## Supplementary File 5. Zonkey (Schubert et al. 2017) report for donkey specimen Ancient5. for "No genetic evidence yet for hinnies at Mazongshan (400-160 BCE), northwestern China": incl_ts.frq.strat (part 80 of 295)

```
   5  chr5_72754122     HPrz    A    G        0      0        2 
   5  chr5_72754122     ZBoe    A    G        0      0        2 
   5  chr5_72754122     ZGre    A    G        0      0        2 
   5  chr5_72754122     ZHar    A    G        0      0        2 
   5  chr5_72754122   Sample    A    G        0      0        2 
   5  chr5_72761067     AAsi    T    C        0      0        2 
   5  chr5_72761067     AKia    T    C        0      0        2 
   5  chr5_72761067     AOna    T    C      0.5      1        2 
   5  chr5_72761067     ASom    T    C        0      0        2 
   5  chr5_72761067     HCab    T    C        0      0        2 
   5  chr5_72761067     HPrz    T    C        0      0        2 
   5  chr5_72761067     ZBoe    T    C        0      0        2 
   5  chr5_72761067     ZGre    T    C        0      0        2 
   5  chr5_72761067     ZHar    T    C        0      0        2 
   5  chr5_72761067   Sample    T    C        0      0        2 
   5  chr5_72774023     AAsi    T    C        0      0        2 
   5  chr5_72774023     AKia    T    C        0      0        2 
   5  chr5_72774023     AOna    T    C        0      0        2 
   5  chr5_72774023     ASom    T    C        0      0        2 
   5  chr5_72774023     HCab    T    C      0.5      1        2 
   5  chr5_72774023     HPrz    T    C        0      0        2 
   5  chr5_72774023     ZBoe    T    C        0      0        2 
   5  chr5_72774023     ZGre    T    C        0      0        2 
   5  chr5_72774023     ZHar    T    C        0      0        2 
   5  chr5_72774023   Sample    T    C        0      0        2 
   5  chr5_72779257     AAsi    G    C        1      2        2 
   5  chr5_72779257     AKia    G    C        0      0        2 
   5  chr5_72779257     AOna    G    C        0      0        2 
   5  chr5_72779257     ASom    G    C        1      2        2 
   5  chr5_72779257     HCab    G    C        0      0        2 
   5  chr5_72779257     HPrz    G    C        0      0        2 
   5  chr5_72779257     ZBoe    G    C        0      0        2 
   5  chr5_72779257     ZGre    G    C        0      0        2 
   5  chr5_72779257     ZHar    G    C        0      0        2 
   5  chr5_72779257   Sample    G    C        1      2        2 
   5  chr5_72790985     AAsi    C    G        0      0        2 
   5  chr5_72790985     AKia    C    G        0      0        2 
   5  chr5_72790985     AOna    C    G        0      0        2 
   5  chr5_72790985     ASom    C    G        0      0        2 
   5  chr5_72790985     HCab    C    G        0      0        2 
   5  chr5_72790985     HPrz    C    G        0      0        2 
   5  chr5_72790985     ZBoe    C    G        0      0        2 
   5  chr5_72790985     ZGre    C    G      0.5      1        2 
   5  chr5_72790985     ZHar    C    G        0      0        2 
   5  chr5_72790985   Sample    C    G        0      0        2 
   5  chr5_72804347     AAsi    T    C        0      0        2 
   5  chr5_72804347     AKia    T    C        0      0        2 
   5  chr5_72804347     AOna    T    C        0      0        2 
   5  chr5_72804347     ASom    T    C        0      0        2 
   5  chr5_72804347     HCab    T    C        1      2        2 
   5  chr5_72804347     HPrz    T    C        1      2        2 
   5  chr5_72804347     ZBoe    T    C        0      0        2 
   5  chr5_72804347     ZGre    T    C        0      0        2 
   5  chr5_72804347     ZHar    T    C        0      0        2 
   5  chr5_72804347   Sample    T    C        0      0        2 
   5  chr5_72806896     AAsi    C    T        0      0        2 
   5  chr5_72806896     AKia    C    T        0      0        2 
   5  chr5_72806896     AOna    C    T        0      0        2 
   5  chr5_72806896     ASom    C    T        0      0        2 
   5  chr5_72806896     HCab    C    T        1      2        2 
   5  chr5_72806896     HPrz    C    T        1      2        2 
   5  chr5_72806896     ZBoe    C    T        0      0        2 
   5  chr5_72806896     ZGre    C    T        0      0        2 
   5  chr5_72806896     ZHar    C    T        0      0        2 
   5  chr5_72806896   Sample    C    T        0      0        2 
   5  chr5_72817179     AAsi    A    G        0      0        2 
   5  chr5_72817179     AKia    A    G        0      0        2 
   5  chr5_72817179     AOna    A    G        0      0        2 
   5  chr5_72817179     ASom    A    G        0      0        2 
   5  chr5_72817179     HCab    A    G        1      2        2 
   5  chr5_72817179     HPrz    A    G        1      2        2 
   5  chr5_72817179     ZBoe    A    G        0      0        2 
   5  chr5_72817179     ZGre    A    G        0      0        2 
   5  chr5_72817179     ZHar    A    G        0      0        2 
   5  chr5_72817179   Sample    A    G        0      0        2 
   5  chr5_72822383     AAsi    G    A        0      0        2 
   5  chr5_72822383     AKia    G    A        0      0        2 
   5  chr5_72822383     AOna    G    A        0      0        2 
   5  chr5_72822383     ASom    G    A        0      0        2 
   5  chr5_72822383     HCab    G    A        1      2        2 
   5  chr5_72822383     HPrz    G    A        1      2        2 
   5  chr5_72822383     ZBoe    G    A        0      0        2 
   5  chr5_72822383     ZGre    G    A        0      0        2 
   5  chr5_72822383     ZHar    G    A        0      0        2 
   5  chr5_72822383   Sample    G    A        0      0        2 
   5  chr5_72823734     AAsi    T    C        0      0        2 
   5  chr5_72823734     AKia    T    C        0      0        2 
   5  chr5_72823734     AOna    T    C      0.5      1        2 
   5  chr5_72823734     ASom    T    C        0      0        2 
   5  chr5_72823734     HCab    T    C        0      0        2 
   5  chr5_72823734     HPrz    T    C        0      0        2 
   5  chr5_72823734     ZBoe    T    C        0      0        2 
   5  chr5_72823734     ZGre    T    C        0      0        2 
   5  chr5_72823734     ZHar    T    C        0      0        2 
   5  chr5_72823734   Sample    T    C        0      0        2 
   5  chr5_72824784     AAsi    A    G      0.5      1        2 
   5  chr5_72824784     AKia    A    G        0      0        2 
   5  chr5_72824784     AOna    A    G        0      0        2 
   5  chr5_72824784     ASom    A    G        0      0        2 
   5  chr5_72824784     HCab    A    G        0      0        2 
   5  chr5_72824784     HPrz    A    G        0      0        2 
   5  chr5_72824784     ZBoe    A    G        0      0        2 
   5  chr5_72824784     ZGre    A    G        0      0        2 
   5  chr5_72824784     ZHar    A    G        0      0        2 
   5  chr5_72824784   Sample    A    G        1      2        2 
   5  chr5_72828968     AAsi    A    G        0      0        2 
   5  chr5_72828968     AKia    A    G        0      0        2 
   5  chr5_72828968     AOna    A    G        0      0        2 
   5  chr5_72828968     ASom    A    G        0      0        2 
   5  chr5_72828968     HCab    A    G        1      2        2 
   5  chr5_72828968     HPrz    A    G        1      2        2 
   5  chr5_72828968     ZBoe    A    G        0      0        2 
   5  chr5_72828968     ZGre    A    G        0      0        2 
   5  chr5_72828968     ZHar    A    G        0      0        2 
   5  chr5_72828968   Sample    A    G        0      0        2 
   5  chr5_72835801     AAsi    A    G        1      2        2 
   5  chr5_72835801     AKia    A    G        0      0        2 
   5  chr5_72835801     AOna    A    G      0.5      1        2 
   5  chr5_72835801     ASom    A    G        1      2        2 
   5  chr5_72835801     HCab    A    G        0      0        2 
   5  chr5_72835801     HPrz    A    G        0      0        2 
   5  chr5_72835801     ZBoe    A    G        0      0        2 
   5  chr5_72835801     ZGre    A    G        0      0        2 
   5  chr5_72835801     ZHar    A    G        1      2        2 
   5  chr5_72835801   Sample    A    G        1      2        2 
   5  chr5_72839017     AAsi    T    C      0.5      1        2 
   5  chr5_72839017     AKia    T    C        0      0        2 
   5  chr5_72839017     AOna    T    C        0      0        2 
   5  chr5_72839017     ASom    T    C        0      0        2 
   5  chr5_72839017     HCab    T    C        0      0        2 
   5  chr5_72839017     HPrz    T    C        0      0        2 
   5  chr5_72839017     ZBoe    T    C        0      0        2 
   5  chr5_72839017     ZGre    T    C        0      0        2 
   5  chr5_72839017     ZHar    T    C        0      0        2 
   5  chr5_72839017   Sample    T    C        1      2        2 
   5  chr5_72840325     AAsi    G    A        0      0        2 
   5  chr5_72840325     AKia    G    A        1      2        2 
   5  chr5_72840325     AOna    G    A      0.5      1        2 
   5  chr5_72840325     ASom    G    A        0      0        2 
   5  chr5_72840325     HCab    G    A        1      2        2 
   5  chr5_72840325     HPrz    G    A        1      2        2 
   5  chr5_72840325     ZBoe    G    A        0      0        2 
   5  chr5_72840325     ZGre    G    A        0      0        2 
   5  chr5_72840325     ZHar    G    A        0      0        2 
   5  chr5_72840325   Sample    G    A        0      0        2 
   5  chr5_72845246     AAsi    T    C        0      0        2 
   5  chr5_72845246     AKia    T    C        0      0        2 
   5  chr5_72845246     AOna    T    C        0      0        2 
   5  chr5_72845246     ASom    T    C        0      0        2 
   5  chr5_72845246     HCab    T    C        1      2        2 
   5  chr5_72845246     HPrz    T    C        1      2        2 
   5  chr5_72845246     ZBoe    T    C        0      0        2 
   5  chr5_72845246     ZGre    T    C        0      0        2 
   5  chr5_72845246     ZHar    T    C        0      0        2 
   5  chr5_72845246   Sample    T    C        0      0        2 
   5  chr5_72846750     AAsi    G    T        0      0        2 
   5  chr5_72846750     AKia    G    T        1      2        2 
   5  chr5_72846750     AOna    G    T        1      2        2 
   5  chr5_72846750     ASom    G    T        0      0        2 
   5  chr5_72846750     HCab    G    T        0      0        2 
   5  chr5_72846750     HPrz    G    T        0      0        2 
   5  chr5_72846750     ZBoe    G    T        0      0        2 
   5  chr5_72846750     ZGre    G    T        0      0        2 
   5  chr5_72846750     ZHar    G    T        0      0        2 
   5  chr5_72846750   Sample    G    T        0      0        2 
   5  chr5_72847046     AAsi    A    G      0.5      1        2 
   5  chr5_72847046     AKia    A    G        0      0        2 
   5  chr5_72847046     AOna    A    G        0      0        2 
   5  chr5_72847046     ASom    A    G        0      0        2 
   5  chr5_72847046     HCab    A    G        0      0        2 
   5  chr5_72847046     HPrz    A    G        0      0        2 
   5  chr5_72847046     ZBoe    A    G        0      0        2 
   5  chr5_72847046     ZGre    A    G        0      0        2 
   5  chr5_72847046     ZHar    A    G        0      0        2 
   5  chr5_72847046   Sample    A    G        0      0        2 
   5  chr5_72871246     AAsi    T    C        0      0        2 
   5  chr5_72871246     AKia    T    C        0      0        2 
   5  chr5_72871246     AOna    T    C        0      0        2 
   5  chr5_72871246     ASom    T    C        0      0        2 
   5  chr5_72871246     HCab    T    C        1      2        2 
   5  chr5_72871246     HPrz    T    C        1      2        2 
   5  chr5_72871246     ZBoe    T    C        0      0        2 
   5  chr5_72871246     ZGre    T    C        0      0        2 
   5  chr5_72871246     ZHar    T    C        0      0        2 
   5  chr5_72871246   Sample    T    C        0      0        2 
   5  chr5_72875680     AAsi    T    C        0      0        2 
   5  chr5_72875680     AKia    T    C        0      0        2 
   5  chr5_72875680     AOna    T    C        0      0        2 
   5  chr5_72875680     ASom    T    C        0      0        2 
   5  chr5_72875680     HCab    T    C      0.5      1        2 
   5  chr5_72875680     HPrz    T    C        0      0        2 
   5  chr5_72875680     ZBoe    T    C        0      0        2 
   5  chr5_72875680     ZGre    T    C        0      0        2 
   5  chr5_72875680     ZHar    T    C        0      0        2 
   5  chr5_72875680   Sample    T    C        0      0        2 
   5  chr5_72877721     AAsi    A    G        0      0        2 
   5  chr5_72877721     AKia    A    G      0.5      1        2 
   5  chr5_72877721     AOna    A    G        0      0        2 
   5  chr5_72877721     ASom    A    G        0      0        2 
   5  chr5_72877721     HCab    A    G        0      0        2 
   5  chr5_72877721     HPrz    A    G        0      0        2 
   5  chr5_72877721     ZBoe    A    G        0      0        2 
   5  chr5_72877721     ZGre    A    G        0      0        2 
   5  chr5_72877721     ZHar    A    G        0      0        2 
   5  chr5_72877721   Sample    A    G        0      0        2 
   5  chr5_72880160     AAsi    G    C        0      0        2 
   5  chr5_72880160     AKia    G    C        0      0        2 
   5  chr5_72880160     AOna    G    C        0      0        2 
   5  chr5_72880160     ASom    G    C        1      2        2 
   5  chr5_72880160     HCab    G    C        0      0        2 
   5  chr5_72880160     HPrz    G    C        0      0        2 
   5  chr5_72880160     ZBoe    G    C        0      0        2 
   5  chr5_72880160     ZGre    G    C        0      0        2 
   5  chr5_72880160     ZHar    G    C        0      0        2 
   5  chr5_72880160   Sample    G    C        0      0        2 
   5  chr5_72886078     AAsi    T    C        0      0        2 
   5  chr5_72886078     AKia    T    C        0      0        2 
   5  chr5_72886078     AOna    T    C        0      0        2 
   5  chr5_72886078     ASom    T    C        0      0        2 
   5  chr5_72886078     HCab    T    C        1      2        2 
   5  chr5_72886078     HPrz    T    C        1      2        2 
   5  chr5_72886078     ZBoe    T    C        0      0        2 
   5  chr5_72886078     ZGre    T    C        0      0        2 
   5  chr5_72886078     ZHar    T    C        0      0        2 
   5  chr5_72886078   Sample    T    C        0      0        2 
   5  chr5_72886915     AAsi    A    G        0      0        2 
   5  chr5_72886915     AKia    A    G        0      0        2 
   5  chr5_72886915     AOna    A    G        0      0        2 
   5  chr5_72886915     ASom    A    G        0      0        2 
   5  chr5_72886915     HCab    A    G        1      2        2 
   5  chr5_72886915     HPrz    A    G        1      2        2 
   5  chr5_72886915     ZBoe    A    G        0      0        2 
   5  chr5_72886915     ZGre    A    G        0      0        2 
   5  chr5_72886915     ZHar    A    G        0      0        2 
   5  chr5_72886915   Sample    A    G        0      0        2 
   5  chr5_72887951     AAsi    T    C        0      0        2 
   5  chr5_72887951     AKia    T    C        1      2        2 
   5  chr5_72887951     AOna    T    C      0.5      1        2 
   5  chr5_72887951     ASom    T    C        0      0        2 
   5  chr5_72887951     HCab    T    C        0      0        2 
   5  chr5_72887951     HPrz    T    C        0      0        2 
   5  chr5_72887951     ZBoe    T    C        0      0        2 
   5  chr5_72887951     ZGre    T    C        0      0        2 
   5  chr5_72887951     ZHar    T    C        0      0        2 
   5  chr5_72887951   Sample    T    C        0      0        2 
   5  chr5_72889263     AAsi    T    C        0      0        2 
   5  chr5_72889263     AKia    T    C        0      0        2 
   5  chr5_72889263     AOna    T    C        0      0        2 
   5  chr5_72889263     ASom    T    C        0      0        2 
   5  chr5_72889263     HCab    T    C        1      2        2 
   5  chr5_72889263     HPrz    T    C        0      0        2 
   5  chr5_72889263     ZBoe    T    C        0      0        2 
   5  chr5_72889263     ZGre    T    C      0.5      1        2 
   5  chr5_72889263     ZHar    T    C        0      0        2 
   5  chr5_72889263   Sample    T    C        0      0        2 
   5  chr5_72892799     AAsi    T    C        0      0        2 
   5  chr5_72892799     AKia    T    C        0      0        2 
   5  chr5_72892799     AOna    T    C        0      0        2 
   5  chr5_72892799     ASom    T    C        0      0        2 
   5  chr5_72892799     HCab    T    C        0      0        2 
   5  chr5_72892799     HPrz    T    C        0      0        2 
   5  chr5_72892799     ZBoe    T    C        1      2        2 
   5  chr5_72892799     ZGre    T    C        0      0        2 
   5  chr5_72892799     ZHar    T    C        0      0        2 
   5  chr5_72892799   Sample    T    C        0      0        2 
   5  chr5_72895881     AAsi    T    G        0      0        2 
   5  chr5_72895881     AKia    T    G        0      0        2 
   5  chr5_72895881     AOna    T    G        0      0        2 
   5  chr5_72895881     ASom    T    G        0      0        2 
   5  chr5_72895881     HCab    T    G        0      0        2 
   5  chr5_72895881     HPrz    T    G        0      0        2 
   5  chr5_72895881     ZBoe    T    G      0.5      1        2 
   5  chr5_72895881     ZGre    T    G        0      0        2 
   5  chr5_72895881     ZHar    T    G        0      0        2 
   5  chr5_72895881   Sample    T    G        0      0        2 
   5  chr5_72897395     AAsi    A    C        0      0        2 
   5  chr5_72897395     AKia    A    C        0      0        2 
   5  chr5_72897395     AOna    A    C        0      0        2 
   5  chr5_72897395     ASom    A    C        0      0        2 
   5  chr5_72897395     HCab    A    C        0      0        2 
   5  chr5_72897395     HPrz    A    C        0      0        2 
   5  chr5_72897395     ZBoe    A    C        0      0        2 
   5  chr5_72897395     ZGre    A    C        1      2        2 
   5  chr5_72897395     ZHar    A    C        0      0        2 
   5  chr5_72897395   Sample    A    C        0      0        2 
   5  chr5_72907832     AAsi    T    A        0      0        2 
   5  chr5_72907832     AKia    T    A        0      0        2 
   5  chr5_72907832     AOna    T    A      0.5      1        2 
   5  chr5_72907832     ASom    T    A        0      0        2 
   5  chr5_72907832     HCab    T    A        0      0        2 
   5  chr5_72907832     HPrz    T    A        0      0        2 
   5  chr5_72907832     ZBoe    T    A        0      0        2 
   5  chr5_72907832     ZGre    T    A        0      0        2 
   5  chr5_72907832     ZHar    T    A        0      0        2 
   5  chr5_72907832   Sample    T    A        0      0        2 
   5  chr5_72917873     AAsi    T    C        0      0        2 
   5  chr5_72917873     AKia    T    C        0      0        2 
   5  chr5_72917873     AOna    T    C        0      0        2 
   5  chr5_72917873     ASom    T    C        0      0        2 
   5  chr5_72917873     HCab    T    C        0      0        2 
   5  chr5_72917873     HPrz    T    C        0      0        2 
   5  chr5_72917873     ZBoe    T    C      0.5      1        2 
   5  chr5_72917873     ZGre    T    C        0      0        2 
   5  chr5_72917873     ZHar    T    C        0      0        2 
   5  chr5_72917873   Sample    T    C        0      0        2 
   5  chr5_72922237     AAsi    C    T        0      0        2 
   5  chr5_72922237     AKia    C    T        0      0        2 
   5  chr5_72922237     AOna    C    T        0      0        2 
   5  chr5_72922237     ASom    C    T        0      0        2 
   5  chr5_72922237     HCab    C    T        1      2        2 
   5  chr5_72922237     HPrz    C    T        1      2        2 
   5  chr5_72922237     ZBoe    C    T        0      0        2 
   5  chr5_72922237     ZGre    C    T        0      0        2 
   5  chr5_72922237     ZHar    C    T        0      0        2 
   5  chr5_72922237   Sample    C    T        0      0        2 
   5  chr5_72936918     AAsi    G    A        0      0        2 
   5  chr5_72936918     AKia    G    A        0      0        2 
   5  chr5_72936918     AOna    G    A        0      0        2 
   5  chr5_72936918     ASom    G    A        0      0        2 
   5  chr5_72936918     HCab    G    A        0      0        2 
   5  chr5_72936918     HPrz    G    A        0      0        2 
   5  chr5_72936918     ZBoe    G    A      0.5      1        2 
   5  chr5_72936918     ZGre    G    A        0      0        2 
   5  chr5_72936918     ZHar    G    A        0      0        2 
   5  chr5_72936918   Sample    G    A        0      0        2 
   5  chr5_72944182     AAsi    G    A        0      0        2 
   5  chr5_72944182     AKia    G    A        0      0        2 
   5  chr5_72944182     AOna    G    A        0      0        2 
   5  chr5_72944182     ASom    G    A        0      0        2 
   5  chr5_72944182     HCab    G    A        0      0        2 
   5  chr5_72944182     HPrz    G    A        0      0        2 
   5  chr5_72944182     ZBoe    G    A        0      0        2 
   5  chr5_72944182     ZGre    G    A        0      0        2 
   5  chr5_72944182     ZHar    G    A        1      2        2 
   5  chr5_72944182   Sample    G    A        0      0        2 
   5  chr5_72951145     AAsi    T    C      0.5      1        2 
   5  chr5_72951145     AKia    T    C        0      0        2 
   5  chr5_72951145     AOna    T    C        0      0        2 
   5  chr5_72951145     ASom    T    C        0      0        2 
   5  chr5_72951145     HCab    T    C        0      0        2 
   5  chr5_72951145     HPrz    T    C        0      0        2 
   5  chr5_72951145     ZBoe    T    C        0      0        2 
   5  chr5_72951145     ZGre    T    C        0      0        2 
   5  chr5_72951145     ZHar    T    C        0      0        2 
   5  chr5_72951145   Sample    T    C        0      0        2 
   5  chr5_72964290     AAsi    T    C      0.5      1        2 
   5  chr5_72964290     AKia    T    C        0      0        2 
   5  chr5_72964290     AOna    T    C        0      0        2 
   5  chr5_72964290     ASom    T    C        1      2        2 
   5  chr5_72964290     HCab    T    C        0      0        2 
   5  chr5_72964290     HPrz    T    C        0      0        2 
   5  chr5_72964290     ZBoe    T    C        0      0        2 
   5  chr5_72964290     ZGre    T    C        0      0        2 
   5  chr5_72964290     ZHar    T    C        0      0        2 
   5  chr5_72964290   Sample    T    C        1      2        2 
   5  chr5_72966169     AAsi    A    G        0      0        2 
   5  chr5_72966169     AKia    A    G      0.5      1        2 
   5  chr5_72966169     AOna    A    G        0      0        2 
   5  chr5_72966169     ASom    A    G        0      0        2 
   5  chr5_72966169     HCab    A    G        0      0        2 
   5  chr5_72966169     HPrz    A    G        0      0        2 
   5  chr5_72966169     ZBoe    A    G        0      0        2 
   5  chr5_72966169     ZGre    A    G        0      0        2 
   5  chr5_72966169     ZHar    A    G        0      0        2 
   5  chr5_72966169   Sample    A    G        0      0        2 
   5  chr5_72967722     AAsi    T    C        0      0        2 
   5  chr5_72967722     AKia    T    C        0      0        2 
   5  chr5_72967722     AOna    T    C        0      0        2 
   5  chr5_72967722     ASom    T    C        1      2        2 
   5  chr5_72967722     HCab    T    C        0      0        2 
   5  chr5_72967722     HPrz    T    C        0      0        2 
   5  chr5_72967722     ZBoe    T    C        0      0        2 
   5  chr5_72967722     ZGre    T    C        0      0        2 
   5  chr5_72967722     ZHar    T    C        0      0        2 
   5  chr5_72967722   Sample    T    C        0      0        2 
   5  chr5_72973998     AAsi    A    G        0      0        2 
   5  chr5_72973998     AKia    A    G        0      0        2 
   5  chr5_72973998     AOna    A    G        0      0        2 
   5  chr5_72973998     ASom    A    G        0      0        2 
   5  chr5_72973998     HCab    A    G        1      2        2 
   5  chr5_72973998     HPrz    A    G        1      2        2 
   5  chr5_72973998     ZBoe    A    G        0      0        2 
   5  chr5_72973998     ZGre    A    G        0      0        2 
   5  chr5_72973998     ZHar    A    G        0      0        2 
   5  chr5_72973998   Sample    A    G        0      0        2 
   5  chr5_72975056     AAsi    C    T        0      0        2 
   5  chr5_72975056     AKia    C    T        0      0        2 
   5  chr5_72975056     AOna    C    T        0      0        2 
   5  chr5_72975056     ASom    C    T        0      0        2 
   5  chr5_72975056     HCab    C    T        1      2        2 
   5  chr5_72975056     HPrz    C    T        1      2        2 
   5  chr5_72975056     ZBoe    C    T        0      0        2 
   5  chr5_72975056     ZGre    C    T        0      0        2 
   5  chr5_72975056     ZHar    C    T        0      0        2 
   5  chr5_72975056   Sample    C    T        0      0        2 
   5  chr5_72978192     AAsi    T    G        0      0        2 
   5  chr5_72978192     AKia    T    G        1      2        2 
   5  chr5_72978192     AOna    T    G      0.5      1        2 
   5  chr5_72978192     ASom    T    G        0      0        2 
   5  chr5_72978192     HCab    T    G        0      0        2 
   5  chr5_72978192     HPrz    T    G        0      0        2 
   5  chr5_72978192     ZBoe    T    G        0      0        2 
   5  chr5_72978192     ZGre    T    G        0      0        2 
   5  chr5_72978192     ZHar    T    G        0      0        2 
   5  chr5_72978192   Sample    T    G        0      0        2 
   5  chr5_72981697     AAsi    C    T        0      0        2 
   5  chr5_72981697     AKia    C    T        0      0        2 
   5  chr5_72981697     AOna    C    T      0.5      1        2 
   5  chr5_72981697     ASom    C    T        0      0        2 
   5  chr5_72981697     HCab    C    T        0      0        2 
   5  chr5_72981697     HPrz    C    T        0      0        2 
   5  chr5_72981697     ZBoe    C    T        0      0        2 
   5  chr5_72981697     ZGre    C    T        0      0        2 
   5  chr5_72981697     ZHar    C    T        0      0        2 
   5  chr5_72981697   Sample    C    T        0      0        2 
   5  chr5_72987657     AAsi    A    T        0      0        2 
   5  chr5_72987657     AKia    A    T        0      0        2 
   5  chr5_72987657     AOna    A    T        0      0        2 
   5  chr5_72987657     ASom    A    T        0      0        2 
   5  chr5_72987657     HCab    A    T        1      2        2 
   5  chr5_72987657     HPrz    A    T        1      2        2 
   5  chr5_72987657     ZBoe    A    T        0      0        2 
   5  chr5_72987657     ZGre    A    T        0      0        2 
   5  chr5_72987657     ZHar    A    T        0      0        2 
   5  chr5_72987657   Sample    A    T        0      0        2 
   5  chr5_72994950     AAsi    A    G      0.5      1        2 
   5  chr5_72994950     AKia    A    G        0      0        2 
   5  chr5_72994950     AOna    A    G        0      0        2 
   5  chr5_72994950     ASom    A    G        0      0        2 
   5  chr5_72994950     HCab    A    G        0      0        2 
   5  chr5_72994950     HPrz    A    G        0      0        2 
   5  chr5_72994950     ZBoe    A    G        0      0        2 
   5  chr5_72994950     ZGre    A    G        0      0        2 
   5  chr5_72994950     ZHar    A    G        0      0        2 
   5  chr5_72994950   Sample    A    G        0      0        2 
   5  chr5_73005539     AAsi    G    A        0      0        2 
   5  chr5_73005539     AKia    G    A        0      0        2 
   5  chr5_73005539     AOna    G    A        0      0        2 
   5  chr5_73005539     ASom    G    A        0      0        2 
   5  chr5_73005539     HCab    G    A        0      0        2 
   5  chr5_73005539     HPrz    G    A        0      0        2 
   5  chr5_73005539     ZBoe    G    A      0.5      1        2 
   5  chr5_73005539     ZGre    G    A        0      0        2 
   5  chr5_73005539     ZHar    G    A        0      0        2 
   5  chr5_73005539   Sample    G    A        0      0        2 
   5  chr5_73008352     AAsi    T    G        0      0        2 
   5  chr5_73008352     AKia    T    G        0      0        2 
   5  chr5_73008352     AOna    T    G        0      0        2 
   5  chr5_73008352     ASom    T    G        0      0        2 
   5  chr5_73008352     HCab    T    G      0.5      1        2 
   5  chr5_73008352     HPrz    T    G        1      2        2 
   5  chr5_73008352     ZBoe    T    G        0      0        2 
   5  chr5_73008352     ZGre    T    G        0      0        2 
   5  chr5_73008352     ZHar    T    G        0      0        2 
   5  chr5_73008352   Sample    T    G        0      0        2 
   5  chr5_73011540     AAsi    T    G        0      0        2 
   5  chr5_73011540     AKia    T    G        0      0        2 
   5  chr5_73011540     AOna    T    G        0      0        2 
   5  chr5_73011540     ASom    T    G        0      0        2 
   5  chr5_73011540     HCab    T    G      0.5      1        2 
   5  chr5_73011540     HPrz    T    G        0      0        2 
   5  chr5_73011540     ZBoe    T    G        0      0        2 
   5  chr5_73011540     ZGre    T    G        0      0        2 
   5  chr5_73011540     ZHar    T    G        0      0        2 
   5  chr5_73011540   Sample    T    G        0      0        2 
   5  chr5_73012730     AAsi    A    G        0      0        2 
   5  chr5_73012730     AKia    A    G        0      0        2 
   5  chr5_73012730     AOna    A    G        0      0        2 
   5  chr5_73012730     ASom    A    G        0      0        2 
   5  chr5_73012730     HCab    A    G        1      2        2 
   5  chr5_73012730     HPrz    A    G        1      2        2 
   5  chr5_73012730     ZBoe    A    G        0      0        2 
   5  chr5_73012730     ZGre    A    G        0      0        2 
   5  chr5_73012730     ZHar    A    G        0      0        2 
   5  chr5_73012730   Sample    A    G        0      0        2 
   5  chr5_73013118     AAsi    C    T        0      0        2 
   5  chr5_73013118     AKia    C    T        0      0        2 
   5  chr5_73013118     AOna    C    T      0.5      1        2 
   5  chr5_73013118     ASom    C    T        0      0        2 
   5  chr5_73013118     HCab    C    T        0      0        2 
   5  chr5_73013118     HPrz    C    T        0      0        2 
   5  chr5_73013118     ZBoe    C    T        0      0        2 
   5  chr5_73013118     ZGre    C    T        0      0        2 
   5  chr5_73013118     ZHar    C    T        0      0        2 
   5  chr5_73013118   Sample    C    T        0      0        2 
   5  chr5_73013189     AAsi    T    C        0      0        2 
   5  chr5_73013189     AKia    T    C        0      0        2 
   5  chr5_73013189     AOna    T    C        0      0        2 
   5  chr5_73013189     ASom    T    C        0      0        2 
   5  chr5_73013189     HCab    T    C        0      0        2 
   5  chr5_73013189     HPrz    T    C        0      0        2 
   5  chr5_73013189     ZBoe    T    C        0      0        2 
   5  chr5_73013189     ZGre    T    C      0.5      1        2 
   5  chr5_73013189     ZHar    T    C        0      0        2 
   5  chr5_73013189   Sample    T    C        0      0        2 
   5  chr5_73014035     AAsi    A    G        0      0        2 
   5  chr5_73014035     AKia    A    G        0      0        2 
   5  chr5_73014035     AOna    A    G        0      0        2 
   5  chr5_73014035     ASom    A    G        0      0        2 
   5  chr5_73014035     HCab    A    G        0      0        2 
   5  chr5_73014035     HPrz    A    G        0      0        2 
   5  chr5_73014035     ZBoe    A    G        0      0        2 
   5  chr5_73014035     ZGre    A    G        1      2        2 
   5  chr5_73014035     ZHar    A    G        0      0        2 
   5  chr5_73014035   Sample    A    G        0      0        2 
   5  chr5_73015603     AAsi    C    T        0      0        2 
   5  chr5_73015603     AKia    C    T        0      0        2 
   5  chr5_73015603     AOna    C    T      0.5      1        2 
   5  chr5_73015603     ASom    C    T        0      0        2 
   5  chr5_73015603     HCab    C    T        0      0        2 
   5  chr5_73015603     HPrz    C    T        0      0        2 
   5  chr5_73015603     ZBoe    C    T        0      0        2 
   5  chr5_73015603     ZGre    C    T        0      0        2 
   5  chr5_73015603     ZHar    C    T        0      0        2 
   5  chr5_73015603   Sample    C    T        0      0        2 
   5  chr5_73019432     AAsi    C    T        0      0        2 
   5  chr5_73019432     AKia    C    T        0      0        2 
   5  chr5_73019432     AOna    C    T        0      0        2 
   5  chr5_73019432     ASom    C    T        0      0        2 
   5  chr5_73019432     HCab    C    T        0      0        2 
   5  chr5_73019432     HPrz    C    T        0      0        2 
   5  chr5_73019432     ZBoe    C    T        0      0        2 
   5  chr5_73019432     ZGre    C    T        0      0        2 
   5  chr5_73019432     ZHar    C    T        1      2        2 
   5  chr5_73019432   Sample    C    T        0      0        2 
   5  chr5_73019827     AAsi    C    G        0      0        2 
   5  chr5_73019827     AKia    C    G        0      0        2 
   5  chr5_73019827     AOna    C    G        0      0        2 
   5  chr5_73019827     ASom    C    G        0      0        2 
   5  chr5_73019827     HCab    C    G        0      0        2 
   5  chr5_73019827     HPrz    C    G        0      0        2 
   5  chr5_73019827     ZBoe    C    G        0      0        2 
   5  chr5_73019827     ZGre    C    G        0      0        2 
   5  chr5_73019827     ZHar    C    G        1      2        2 
   5  chr5_73019827   Sample    C    G        0      0        2 
   5  chr5_73024102     AAsi    T    C        0      0        2 
   5  chr5_73024102     AKia    T    C        0      0        2 
   5  chr5_73024102     AOna    T    C        0      0        2 
   5  chr5_73024102     ASom    T    C        0      0        2 
   5  chr5_73024102     HCab    T    C        1      2        2 
   5  chr5_73024102     HPrz    T    C        1      2        2 
   5  chr5_73024102     ZBoe    T    C        0      0        2 
   5  chr5_73024102     ZGre    T    C        0      0        2 
   5  chr5_73024102     ZHar    T    C        0      0        2 
   5  chr5_73024102   Sample    T    C        0      0        2 
   5  chr5_73031854     AAsi    T    C        0      0        2 
   5  chr5_73031854     AKia    T    C        1      2        2 
   5  chr5_73031854     AOna    T    C      0.5      1        2 
   5  chr5_73031854     ASom    T    C        0      0        2 
   5  chr5_73031854     HCab    T    C        0      0        2 
   5  chr5_73031854     HPrz    T    C        0      0        2 
   5  chr5_73031854     ZBoe    T    C        0      0        2 
   5  chr5_73031854     ZGre    T    C        0      0        2 
   5  chr5_73031854     ZHar    T    C        0      0        2 
   5  chr5_73031854   Sample    T    C        0      0        2 
   5  chr5_73039197     AAsi    A    G        0      0        2 
   5  chr5_73039197     AKia    A    G        0      0        2 
   5  chr5_73039197     AOna    A    G        0      0        2 
   5  chr5_73039197     ASom    A    G        0      0        2 
   5  chr5_73039197     HCab    A    G        0      0        2 
   5  chr5_73039197     HPrz    A    G        0      0        2 
   5  chr5_73039197     ZBoe    A    G        0      0        2 
   5  chr5_73039197     ZGre    A    G        1      2        2 
   5  chr5_73039197     ZHar    A    G        0      0        2 
   5  chr5_73039197   Sample    A    G        0      0        2 
   5  chr5_73042072     AAsi    T    C        0      0        2 
   5  chr5_73042072     AKia    T    C        0      0        2 
   5  chr5_73042072     AOna    T    C        0      0        2 
   5  chr5_73042072     ASom    T    C        0      0        2 
   5  chr5_73042072     HCab    T    C        0      0        2 
   5  chr5_73042072     HPrz    T    C        0      0        2 
   5  chr5_73042072     ZBoe    T    C        1      2        2 
   5  chr5_73042072     ZGre    T    C      0.5      1        2 
   5  chr5_73042072     ZHar    T    C        0      0        2 
   5  chr5_73042072   Sample    T    C        0      0        2 
   5  chr5_73042772     AAsi    G    A        0      0        2 
   5  chr5_73042772     AKia    G    A        0      0        2 
   5  chr5_73042772     AOna    G    A        0      0        2 
   5  chr5_73042772     ASom    G    A        0      0        2 
   5  chr5_73042772     HCab    G    A        0      0        2 
   5  chr5_73042772     HPrz    G    A      0.5      1        2 
   5  chr5_73042772     ZBoe    G    A        0      0        2 
   5  chr5_73042772     ZGre    G    A        0      0        2 
   5  chr5_73042772     ZHar    G    A        0      0        2 
   5  chr5_73042772   Sample    G    A        0      0        2 
   5  chr5_73044521     AAsi    C    G        0      0        2 
   5  chr5_73044521     AKia    C    G        0      0        2 
   5  chr5_73044521     AOna    C    G        0      0        2 
   5  chr5_73044521     ASom    C    G        0      0        2 
   5  chr5_73044521     HCab    C    G        1      2        2 
   5  chr5_73044521     HPrz    C    G        1      2        2 
   5  chr5_73044521     ZBoe    C    G        0      0        2 
   5  chr5_73044521     ZGre    C    G        0      0        2 
   5  chr5_73044521     ZHar    C    G        0      0        2 
   5  chr5_73044521   Sample    C    G        0      0        2 
   5  chr5_73045110     AAsi    C    T        0      0        2 
   5  chr5_73045110     AKia    C    T        0      0        2 
   5  chr5_73045110     AOna    C    T        0      0        2 
   5  chr5_73045110     ASom    C    T        0      0        2 
   5  chr5_73045110     HCab    C    T        0      0        2 
   5  chr5_73045110     HPrz    C    T        0      0        2 
   5  chr5_73045110     ZBoe    C    T      0.5      1        2 
   5  chr5_73045110     ZGre    C    T        0      0        2 
   5  chr5_73045110     ZHar    C    T        0      0        2 
   5  chr5_73045110   Sample    C    T        0      0        2 
   5  chr5_73046130     AAsi    T    C        0      0        2 
   5  chr5_73046130     AKia    T    C        0      0        2 
   5  chr5_73046130     AOna    T    C        0      0        2 
   5  chr5_73046130     ASom    T    C        0      0        2 
   5  chr5_73046130     HCab    T    C        0      0        2 
   5  chr5_73046130     HPrz    T    C        0      0        2 
   5  chr5_73046130     ZBoe    T    C        0      0        2 
   5  chr5_73046130     ZGre    T    C        0      0        2 
   5  chr5_73046130     ZHar    T    C      0.5      1        2 
   5  chr5_73046130   Sample    T    C        0      0        2 
   5  chr5_73053058     AAsi    A    G        0      0        2 
   5  chr5_73053058     AKia    A    G        0      0        2 
   5  chr5_73053058     AOna    A    G        0      0        2 
   5  chr5_73053058     ASom    A    G        0      0        2 
   5  chr5_73053058     HCab    A    G        0      0        2 
   5  chr5_73053058     HPrz    A    G        0      0        2 
   5  chr5_73053058     ZBoe    A    G        0      0        2 
   5  chr5_73053058     ZGre    A    G        0      0        2 
   5  chr5_73053058     ZHar    A    G        1      2        2 
   5  chr5_73053058   Sample    A    G        0      0        2 
   5  chr5_73056406     AAsi    A    T        0      0        2 
   5  chr5_73056406     AKia    A    T        0      0        2 
   5  chr5_73056406     AOna    A    T        0      0        2 
   5  chr5_73056406     ASom    A    T        0      0        2 
   5  chr5_73056406     HCab    A    T        0      0        2 
   5  chr5_73056406     HPrz    A    T        0      0        2 
   5  chr5_73056406     ZBoe    A    T        0      0        2 
   5  chr5_73056406     ZGre    A    T      0.5      1        2 
   5  chr5_73056406     ZHar    A    T        0      0        2 
   5  chr5_73056406   Sample    A    T        0      0        2 
   5  chr5_73058327     AAsi    T    C        0      0        2 
   5  chr5_73058327     AKia    T    C        0      0        2 
   5  chr5_73058327     AOna    T    C        0      0        2 
   5  chr5_73058327     ASom    T    C        0      0        2 
   5  chr5_73058327     HCab    T    C        0      0        2 
   5  chr5_73058327     HPrz    T    C        0      0        2 
   5  chr5_73058327     ZBoe    T    C      0.5      1        2 
   5  chr5_73058327     ZGre    T    C        0      0        2 
   5  chr5_73058327     ZHar    T    C        0      0        2 
   5  chr5_73058327   Sample    T    C        0      0        2 
   5  chr5_73059819     AAsi    A    G      0.5      1        2 
   5  chr5_73059819     AKia    A    G        0      0        2 
   5  chr5_73059819     AOna    A    G        0      0        2 
   5  chr5_73059819     ASom    A    G        0      0        2 
   5  chr5_73059819     HCab    A    G        0      0        2 
   5  chr5_73059819     HPrz    A    G        0      0        2 
   5  chr5_73059819     ZBoe    A    G        0      0        2 
   5  chr5_73059819     ZGre    A    G        0      0        2 
   5  chr5_73059819     ZHar    A    G        0      0        2 
   5  chr5_73059819   Sample    A    G        0      0        2 
   5  chr5_73059916     AAsi    G    A        0      0        2 
   5  chr5_73059916     AKia    G    A        0      0        2 
   5  chr5_73059916     AOna    G    A        0      0        2 
   5  chr5_73059916     ASom    G    A        0      0        2 
   5  chr5_73059916     HCab    G    A        1      2        2 
   5  chr5_73059916     HPrz    G    A        1      2        2 
   5  chr5_73059916     ZBoe    G    A        0      0        2 
   5  chr5_73059916     ZGre    G    A        0      0        2 
   5  chr5_73059916     ZHar    G    A        0      0        2 
   5  chr5_73059916   Sample    G    A        0      0        2 
   5  chr5_73063267     AAsi    T    C        0      0        2 
   5  chr5_73063267     AKia    T    C        0      0        2 
   5  chr5_73063267     AOna    T    C        0      0        2 
   5  chr5_73063267     ASom    T    C        0      0        2 
   5  chr5_73063267     HCab    T    C        0      0        2 
   5  chr5_73063267     HPrz    T    C      0.5      1        2 
   5  chr5_73063267     ZBoe    T    C        0      0        2 
   5  chr5_73063267     ZGre    T    C        0      0        2 
   5  chr5_73063267     ZHar    T    C        0      0        2 
   5  chr5_73063267   Sample    T    C        0      0        2 
   5  chr5_73063345     AAsi    C    G        0      0        2 
   5  chr5_73063345     AKia    C    G        0      0        2 
   5  chr5_73063345     AOna    C    G        0      0        2 
   5  chr5_73063345     ASom    C    G        0      0        2 
   5  chr5_73063345     HCab    C    G        1      2        2 
   5  chr5_73063345     HPrz    C    G        1      2        2 
   5  chr5_73063345     ZBoe    C    G        0      0        2 
   5  chr5_73063345     ZGre    C    G        0      0        2 
   5  chr5_73063345     ZHar    C    G        0      0        2 
   5  chr5_73063345   Sample    C    G        0      0        2 
   5  chr5_73068536     AAsi    G    A        0      0        2 
   5  chr5_73068536     AKia    G    A        0      0        2 
   5  chr5_73068536     AOna    G    A        0      0        2 
   5  chr5_73068536     ASom    G    A        0      0        2 
   5  chr5_73068536     HCab    G    A        0      0        2 
   5  chr5_73068536     HPrz    G    A        0      0        2 
   5  chr5_73068536     ZBoe    G    A      0.5      1        2 
   5  chr5_73068536     ZGre    G    A        0      0        2 
   5  chr5_73068536     ZHar    G    A        0      0        2 
   5  chr5_73068536   Sample    G    A        0      0        2 
   5  chr5_73080166     AAsi    C    A        0      0        2 
   5  chr5_73080166     AKia    C    A        0      0        2 
   5  chr5_73080166     AOna    C    A        0      0        2 
   5  chr5_73080166     ASom    C    A        0      0        2 
   5  chr5_73080166     HCab    C    A        0      0        2 
   5  chr5_73080166     HPrz    C    A      0.5      1        2 
   5  chr5_73080166     ZBoe    C    A        0      0        2 
   5  chr5_73080166     ZGre    C    A        0      0        2 
   5  chr5_73080166     ZHar    C    A        0      0        2 
   5  chr5_73080166   Sample    C    A        0      0        2 
   5  chr5_73083957     AAsi    T    G        0      0        2 
   5  chr5_73083957     AKia    T    G        0      0        2 
   5  chr5_73083957     AOna    T    G        0      0        2 
   5  chr5_73083957     ASom    T    G        0      0        2 
   5  chr5_73083957     HCab    T    G        0      0        2 
   5  chr5_73083957     HPrz    T    G        0      0        2 
   5  chr5_73083957     ZBoe    T    G        0      0        2 
   5  chr5_73083957     ZGre    T    G        1      2        2 
   5  chr5_73083957     ZHar    T    G        0      0        2 
   5  chr5_73083957   Sample    T    G        0      0        2 
   5  chr5_73095376     AAsi    G    C        0      0        2 
   5  chr5_73095376     AKia    G    C        0      0        2 
   5  chr5_73095376     AOna    G    C        0      0        2 
   5  chr5_73095376     ASom    G    C        0      0        2 
   5  chr5_73095376     HCab    G    C        0      0        2 
   5  chr5_73095376     HPrz    G    C        0      0        2 
   5  chr5_73095376     ZBoe    G    C        0      0        2 
   5  chr5_73095376     ZGre    G    C      0.5      1        2 
   5  chr5_73095376     ZHar    G    C        0      0        2 
   5  chr5_73095376   Sample    G    C        0      0        2 
   5  chr5_73097730     AAsi    G    A        0      0        2 
   5  chr5_73097730     AKia    G    A        0      0        2 
   5  chr5_73097730     AOna    G    A        0      0        2 
   5  chr5_73097730     ASom    G    A        0      0        2 
   5  chr5_73097730     HCab    G    A        1      2        2 
   5  chr5_73097730     HPrz    G    A        1      2        2 
   5  chr5_73097730     ZBoe    G    A        0      0        2 
   5  chr5_73097730     ZGre    G    A        0      0        2 
   5  chr5_73097730     ZHar    G    A        0      0        2 
   5  chr5_73097730   Sample    G    A        0      0        2 
   5  chr5_73099348     AAsi    T    C        0      0        2 
   5  chr5_73099348     AKia    T    C        0      0        2 
   5  chr5_73099348     AOna    T    C        0      0        2 
   5  chr5_73099348     ASom    T    C        1      2        2 
   5  chr5_73099348     HCab    T    C        0      0        2 
   5  chr5_73099348     HPrz    T    C        0      0        2 
   5  chr5_73099348     ZBoe    T    C        0      0        2 
   5  chr5_73099348     ZGre    T    C        0      0        2 
   5  chr5_73099348     ZHar    T    C        0      0        2 
   5  chr5_73099348   Sample    T    C        0      0        2 
   5  chr5_73104737     AAsi    C    A        0      0        2 
   5  chr5_73104737     AKia    C    A        0      0        2 
   5  chr5_73104737     AOna    C    A        0      0        2 
   5  chr5_73104737     ASom    C    A        0      0        2 
   5  chr5_73104737     HCab    C    A        1      2        2 
   5  chr5_73104737     HPrz    C    A        1      2        2 
   5  chr5_73104737     ZBoe    C    A        0      0        2 
   5  chr5_73104737     ZGre    C    A        0      0        2 
   5  chr5_73104737     ZHar    C    A        0      0        2 
   5  chr5_73104737   Sample    C    A        0      0        2 
   5  chr5_73113776     AAsi    C    G        0      0        2 
   5  chr5_73113776     AKia    C    G        1      2        2 
   5  chr5_73113776     AOna    C    G        1      2        2 
   5  chr5_73113776     ASom    C    G        0      0        2 
   5  chr5_73113776     HCab    C    G        0      0        2 
   5  chr5_73113776     HPrz    C    G        0      0        2 
   5  chr5_73113776     ZBoe    C    G        0      0        2 
   5  chr5_73113776     ZGre    C    G        0      0        2 
   5  chr5_73113776     ZHar    C    G        0      0        2 
   5  chr5_73113776   Sample    C    G        0      0        2 
   5  chr5_73123625     AAsi    G    T        0      0        2 
   5  chr5_73123625     AKia    G    T        0      0        2 
   5  chr5_73123625     AOna    G    T        0      0        2 
   5  chr5_73123625     ASom    G    T        0      0        2 
   5  chr5_73123625     HCab    G    T        0      0        2 
   5  chr5_73123625     HPrz    G    T        0      0        2 
   5  chr5_73123625     ZBoe    G    T      0.5      1        2 
   5  chr5_73123625     ZGre    G    T        0      0        2 
   5  chr5_73123625     ZHar    G    T        0      0        2 
   5  chr5_73123625   Sample    G    T        0      0        2 
   5  chr5_73134900     AAsi    T    C        0      0        2 
   5  chr5_73134900     AKia    T    C        0      0        2 
   5  chr5_73134900     AOna    T    C        0      0        2 
   5  chr5_73134900     ASom    T    C        0      0        2 
   5  chr5_73134900     HCab    T    C        0      0        2 
   5  chr5_73134900     HPrz    T    C        0      0        2 
   5  chr5_73134900     ZBoe    T    C        0      0        2 
   5  chr5_73134900     ZGre    T    C        0      0        2 
   5  chr5_73134900     ZHar    T    C        1      2        2 
   5  chr5_73134900   Sample    T    C        0      0        2 
   5  chr5_73144346     AAsi    T    C        0      0        2 
   5  chr5_73144346     AKia    T    C        0      0        2 
   5  chr5_73144346     AOna    T    C        0      0        2 
   5  chr5_73144346     ASom    T    C        0      0        2 
   5  chr5_73144346     HCab    T    C        0      0        2 
   5  chr5_73144346     HPrz    T    C        0      0        2 
   5  chr5_73144346     ZBoe    T    C        0      0        2 
   5  chr5_73144346     ZGre    T    C        0      0        2 
   5  chr5_73144346     ZHar    T    C      0.5      1        2 
   5  chr5_73144346   Sample    T    C        0      0        2 
   5  chr5_73157145     AAsi    C    G        0      0        2 
   5  chr5_73157145     AKia    C    G        0      0        2 
   5  chr5_73157145     AOna    C    G        0      0        2 
   5  chr5_73157145     ASom    C    G        0      0        2 
   5  chr5_73157145     HCab    C    G        0      0        2 
   5  chr5_73157145     HPrz    C    G        0      0        2 
   5  chr5_73157145     ZBoe    C    G        0      0        2 
   5  chr5_73157145     ZGre    C    G        0      0        2 
   5  chr5_73157145     ZHar    C    G      0.5      1        2 
   5  chr5_73157145   Sample    C    G        0      0        2 
   5  chr5_73157764     AAsi    T    C        0      0        2 
   5  chr5_73157764     AKia    T    C        1      2        2 
   5  chr5_73157764     AOna    T    C        0      0        2 
   5  chr5_73157764     ASom    T    C        0      0        2 
   5  chr5_73157764     HCab    T    C        0      0        2 
   5  chr5_73157764     HPrz    T    C        0      0        2 
   5  chr5_73157764     ZBoe    T    C        0      0        2 
   5  chr5_73157764     ZGre    T    C        0      0        2 
   5  chr5_73157764     ZHar    T    C        0      0        2 
   5  chr5_73157764   Sample    T    C        0      0        2 
   5  chr5_73165339     AAsi    T    C        0      0        2 
   5  chr5_73165339     AKia    T    C        0      0        2 
   5  chr5_73165339     AOna    T    C        0      0        2 
   5  chr5_73165339     ASom    T    C        0      0        2 
   5  chr5_73165339     HCab    T    C        0      0        2 
   5  chr5_73165339     HPrz    T    C      0.5      1        2 
   5  chr5_73165339     ZBoe    T    C        0      0        2 
   5  chr5_73165339     ZGre    T    C        0      0        2 
   5  chr5_73165339     ZHar    T    C        0      0        2 
   5  chr5_73165339   Sample    T    C        0      0        2 
   5  chr5_73183678     AAsi    A    G        0      0        2 
   5  chr5_73183678     AKia    A    G        0      0        2 
   5  chr5_73183678     AOna    A    G        0      0        2 
   5  chr5_73183678     ASom    A    G        0      0        2 
   5  chr5_73183678     HCab    A    G        1      2        2 
   5  chr5_73183678     HPrz    A    G        1      2        2 
   5  chr5_73183678     ZBoe    A    G        0      0        2 
   5  chr5_73183678     ZGre    A    G        0      0        2 
   5  chr5_73183678     ZHar    A    G        0      0        2 
   5  chr5_73183678   Sample    A    G        0      0        2 
   5  chr5_73195479     AAsi    A    G        0      0        2 
   5  chr5_73195479     AKia    A    G      0.5      1        2 
   5  chr5_73195479     AOna    A    G        0      0        2 
   5  chr5_73195479     ASom    A    G        0      0        2 
   5  chr5_73195479     HCab    A    G        0      0        2 
   5  chr5_73195479     HPrz    A    G        0      0        2 
   5  chr5_73195479     ZBoe    A    G        0      0        2 
   5  chr5_73195479     ZGre    A    G        0      0        2 
   5  chr5_73195479     ZHar    A    G        0      0        2 
   5  chr5_73195479   Sample    A    G        0      0        2 
   5  chr5_73199021     AAsi    G    A        0      0        2 
   5  chr5_73199021     AKia    G    A        0      0        2 
   5  chr5_73199021     AOna    G    A        0      0        2 
   5  chr5_73199021     ASom    G    A        0      0        2 
   5  chr5_73199021     HCab    G    A      0.5      1        2 
   5  chr5_73199021     HPrz    G    A        0      0        2 
   5  chr5_73199021     ZBoe    G    A        0      0        2 
   5  chr5_73199021     ZGre    G    A        0      0        2 
   5  chr5_73199021     ZHar    G    A        0      0        2 
   5  chr5_73199021   Sample    G    A        0      0        2 
   5  chr5_73199670     AAsi    C    T        0      0        2 
   5  chr5_73199670     AKia    C    T        0      0        2 
   5  chr5_73199670     AOna    C    T        0      0        2 
   5  chr5_73199670     ASom    C    T        0      0        2 
   5  chr5_73199670     HCab    C    T        0      0        2 
   5  chr5_73199670     HPrz    C    T      0.5      1        2 
   5  chr5_73199670     ZBoe    C    T        0      0        2 
   5  chr5_73199670     ZGre    C    T        0      0        2 
   5  chr5_73199670     ZHar    C    T        0      0        2 
   5  chr5_73199670   Sample    C    T        0      0        2 
   5  chr5_73199909     AAsi    T    C        0      0        2 
   5  chr5_73199909     AKia    T    C        0      0        2 
   5  chr5_73199909     AOna    T    C        0      0        2 
   5  chr5_73199909     ASom    T    C        0      0        2 
   5  chr5_73199909     HCab    T    C        0      0        2 
   5  chr5_73199909     HPrz    T    C        0      0        2 
   5  chr5_73199909     ZBoe    T    C        0      0        2 
   5  chr5_73199909     ZGre    T    C        0      0        2 
   5  chr5_73199909     ZHar    T    C        1      2        2 
   5  chr5_73199909   Sample    T    C        0      0        2 
   5  chr5_73204412     AAsi    C    T        0      0        2 
   5  chr5_73204412     AKia    C    T        0      0        2 
   5  chr5_73204412     AOna    C    T        0      0        2 
   5  chr5_73204412     ASom    C    T        0      0        2 
   5  chr5_73204412     HCab    C    T      0.5      1        2 
   5  chr5_73204412     HPrz    C    T      0.5      1        2 
   5  chr5_73204412     ZBoe    C    T        0      0        2 
   5  chr5_73204412     ZGre    C    T        0      0        2 
   5  chr5_73204412     ZHar    C    T        0      0        2 
   5  chr5_73204412   Sample    C    T        0      0        2 
   5  chr5_73213594     AAsi    C    G        1      2        2 
   5  chr5_73213594     AKia    C    G        1      2        2 
   5  chr5_73213594     AOna    C    G        1      2        2 
   5  chr5_73213594     ASom    C    G        1      2        2 
   5  chr5_73213594     HCab    C    G        0      0        2 
   5  chr5_73213594     HPrz    C    G        0      0        2 
   5  chr5_73213594     ZBoe    C    G        0      0        2 
   5  chr5_73213594     ZGre    C    G        0      0        2 
   5  chr5_73213594     ZHar    C    G        0      0        2 
   5  chr5_73213594   Sample    C    G        1      2        2 
   5  chr5_73214465     AAsi    T    C        0      0        2 
   5  chr5_73214465     AKia    T    C        0      0        2 
   5  chr5_73214465     AOna    T    C        0      0        2 
   5  chr5_73214465     ASom    T    C        0      0        2 
   5  chr5_73214465     HCab    T    C        1      2        2 
   5  chr5_73214465     HPrz    T    C        1      2        2 
   5  chr5_73214465     ZBoe    T    C        0      0        2 
   5  chr5_73214465     ZGre    T    C        0      0        2 
   5  chr5_73214465     ZHar    T    C        0      0        2 
   5  chr5_73214465   Sample    T    C        0      0        2 
   5  chr5_73233235     AAsi    T    G        0      0        2 
   5  chr5_73233235     AKia    T    G        0      0        2 
   5  chr5_73233235     AOna    T    G        0      0        2 
   5  chr5_73233235     ASom    T    G        0      0        2 
   5  chr5_73233235     HCab    T    G        1      2        2 
   5  chr5_73233235     HPrz    T    G        1      2        2 
   5  chr5_73233235     ZBoe    T    G        0      0        2 
   5  chr5_73233235     ZGre    T    G        0      0        2 
   5  chr5_73233235     ZHar    T    G        0      0        2 
   5  chr5_73233235   Sample    T    G        0      0        2 
   5  chr5_73237147     AAsi    A    G        0      0        2 
   5  chr5_73237147     AKia    A    G        0      0        2 
   5  chr5_73237147     AOna    A    G        0      0        2 
   5  chr5_73237147     ASom    A    G        0      0        2 
   5  chr5_73237147     HCab    A    G        0      0        2 
   5  chr5_73237147     HPrz    A    G      0.5      1        2 
   5  chr5_73237147     ZBoe    A    G        0      0        2 
   5  chr5_73237147     ZGre    A    G        0      0        2 
   5  chr5_73237147     ZHar    A    G        0      0        2 
   5  chr5_73237147   Sample    A    G        0      0        2 
   5  chr5_73254382     AAsi    G    A        0      0        2 
   5  chr5_73254382     AKia    G    A        0      0        2 
   5  chr5_73254382     AOna    G    A        0      0        2 
   5  chr5_73254382     ASom    G    A        0      0        2 
   5  chr5_73254382     HCab    G    A        0      0        2 
   5  chr5_73254382     HPrz    G    A        0      0        2 
   5  chr5_73254382     ZBoe    G    A      0.5      1        2 
   5  chr5_73254382     ZGre    G    A        0      0        2 
   5  chr5_73254382     ZHar    G    A        0      0        2 
   5  chr5_73254382   Sample    G    A        0      0        2 
   5  chr5_73274837     AAsi    A    C        0      0        2 
   5  chr5_73274837     AKia    A    C        0      0        2 
   5  chr5_73274837     AOna    A    C        0      0        2 
   5  chr5_73274837     ASom    A    C        0      0        2 
   5  chr5_73274837     HCab    A    C        1      2        2 
   5  chr5_73274837     HPrz    A    C        1      2        2 
   5  chr5_73274837     ZBoe    A    C        0      0        2 
   5  chr5_73274837     ZGre    A    C        0      0        2 
   5  chr5_73274837     ZHar    A    C        0      0        2 
   5  chr5_73274837   Sample    A    C        0      0        2 
   5  chr5_73278591     AAsi    T    C        0      0        2 
   5  chr5_73278591     AKia    T    C        1      2        2 
   5  chr5_73278591     AOna    T    C        0      0        2 
   5  chr5_73278591     ASom    T    C        0      0        2 
   5  chr5_73278591     HCab    T    C        0      0        2 
   5  chr5_73278591     HPrz    T    C        0      0        2 
   5  chr5_73278591     ZBoe    T    C        0      0        2 
   5  chr5_73278591     ZGre    T    C        0      0        2 
   5  chr5_73278591     ZHar    T    C        0      0        2 
   5  chr5_73278591   Sample    T    C        0      0        2 
   5  chr5_73286964     AAsi    G    A        0      0        2 
   5  chr5_73286964     AKia    G    A        0      0        2 
   5  chr5_73286964     AOna    G    A        0      0        2 
   5  chr5_73286964     ASom    G    A        0      0        2 
   5  chr5_73286964     HCab    G    A        0      0        2 
   5  chr5_73286964     HPrz    G    A      0.5      1        2 
   5  chr5_73286964     ZBoe    G    A        0      0        2 
   5  chr5_73286964     ZGre    G    A        0      0        2 
   5  chr5_73286964     ZHar    G    A        0      0        2 
   5  chr5_73286964   Sample    G    A        0      0        2 
   5  chr5_73307016     AAsi    G    A        0      0        2 
   5  chr5_73307016     AKia    G    A        0      0        2 
   5  chr5_73307016     AOna    G    A        0      0        2 
   5  chr5_73307016     ASom    G    A        0      0        2 
   5  chr5_73307016     HCab    G    A        0      0        2 
   5  chr5_73307016     HPrz    G    A        0      0        2 
   5  chr5_73307016     ZBoe    G    A        0      0        2 
   5  chr5_73307016     ZGre    G    A        1      2        2 
   5  chr5_73307016     ZHar    G    A        0      0        2 
   5  chr5_73307016   Sample    G    A        0      0        2 
   5  chr5_73314711     AAsi    C    T        0      0        2 
   5  chr5_73314711     AKia    C    T        0      0        2 
   5  chr5_73314711     AOna    C    T        0      0        2 
   5  chr5_73314711     ASom    C    T        0      0        2 
   5  chr5_73314711     HCab    C    T        1      2        2 
   5  chr5_73314711     HPrz    C    T        1      2        2 
   5  chr5_73314711     ZBoe    C    T        0      0        2 
   5  chr5_73314711     ZGre    C    T        0      0        2 
   5  chr5_73314711     ZHar    C    T        0      0        2 
   5  chr5_73314711   Sample    C    T        0      0        2 
   5  chr5_73317150     AAsi    G    A        0      0        2 
   5  chr5_73317150     AKia    G    A        0      0        2 
   5  chr5_73317150     AOna    G    A        0      0        2 
   5  chr5_73317150     ASom    G    A        0      0        2 
   5  chr5_73317150     HCab    G    A        0      0        2 
   5  chr5_73317150     HPrz    G    A        0      0        2 
   5  chr5_73317150     ZBoe    G    A        0      0        2 
   5  chr5_73317150     ZGre    G    A        1      2        2 
   5  chr5_73317150     ZHar    G    A        0      0        2 
   5  chr5_73317150   Sample    G    A        0      0        2 
   5  chr5_73319714     AAsi    A    G        0      0        2 
   5  chr5_73319714     AKia    A    G        0      0        2 
   5  chr5_73319714     AOna    A    G        0      0        2 
   5  chr5_73319714     ASom    A    G        0      0        2 
   5  chr5_73319714     HCab    A    G        1      2        2 
   5  chr5_73319714     HPrz    A    G        1      2        2 
   5  chr5_73319714     ZBoe    A    G        0      0        2 
   5  chr5_73319714     ZGre    A    G        0      0        2 
   5  chr5_73319714     ZHar    A    G        0      0        2 
   5  chr5_73319714   Sample    A    G        0      0        2 
   5  chr5_73324731     AAsi    C    T        0      0        2 
   5  chr5_73324731     AKia    C    T        0      0        2 
   5  chr5_73324731     AOna    C    T        0      0        2 
   5  chr5_73324731     ASom    C    T        0      0        2 
   5  chr5_73324731     HCab    C    T        0      0        2 
   5  chr5_73324731     HPrz    C    T        0      0        2 
   5  chr5_73324731     ZBoe    C    T        0      0        2 
   5  chr5_73324731     ZGre    C    T      0.5      1        2 
   5  chr5_73324731     ZHar    C    T        0      0        2 
   5  chr5_73324731   Sample    C    T        0      0        2 
   5  chr5_73350038     AAsi    T    C        0      0        2 
   5  chr5_73350038     AKia    T    C        0      0        2 
   5  chr5_73350038     AOna    T    C        0      0        2 
   5  chr5_73350038     ASom    T    C        0      0        2 
   5  chr5_73350038     HCab    T    C        1      2        2 
   5  chr5_73350038     HPrz    T    C        1      2        2 
   5  chr5_73350038     ZBoe    T    C        0      0        2 
   5  chr5_73350038     ZGre    T    C        0      0        2 
   5  chr5_73350038     ZHar    T    C        0      0        2 
   5  chr5_73350038   Sample    T    C        0      0        2 
   5  chr5_73355639     AAsi    A    C        0      0        2 
   5  chr5_73355639     AKia    A    C        0      0        2 
   5  chr5_73355639     AOna    A    C        0      0        2 
   5  chr5_73355639     ASom    A    C        0      0        2 
   5  chr5_73355639     HCab    A    C      0.5      1        2 
   5  chr5_73355639     HPrz    A    C        0      0        2 
   5  chr5_73355639     ZBoe    A    C        0      0        2 
   5  chr5_73355639     ZGre    A    C        0      0        2 
   5  chr5_73355639     ZHar    A    C        0      0        2 
   5  chr5_73355639   Sample    A    C        0      0        2 
   5  chr5_73356425     AAsi    A    G        0      0        2 
   5  chr5_73356425     AKia    A    G        0      0        2 
   5  chr5_73356425     AOna    A    G        0      0        2 
   5  chr5_73356425     ASom    A    G        0      0        2 
   5  chr5_73356425     HCab    A    G        0      0        2 
   5  chr5_73356425     HPrz    A    G        0      0        2 
   5  chr5_73356425     ZBoe    A    G        0      0        2 
   5  chr5_73356425     ZGre    A    G        1      2        2 
   5  chr5_73356425     ZHar    A    G        0      0        2 
   5  chr5_73356425   Sample    A    G        0      0        2 
   5  chr5_73367666     AAsi    T    C        0      0        2 
   5  chr5_73367666     AKia    T    C        0      0        2 
   5  chr5_73367666     AOna    T    C        1      2        2 
   5  chr5_73367666     ASom    T    C        0      0        2 
   5  chr5_73367666     HCab    T    C        0      0        2 
   5  chr5_73367666     HPrz    T    C        0      0        2 
   5  chr5_73367666     ZBoe    T    C      0.5      1        2 
   5  chr5_73367666     ZGre    T    C      0.5      1        2 
   5  chr5_73367666     ZHar    T    C        0      0        2 
   5  chr5_73367666   Sample    T    C        0      0        2 
   5  chr5_73374463     AAsi    T    A        0      0        2 
   5  chr5_73374463     AKia    T    A        1      2        2 
   5  chr5_73374463     AOna    T    A        0      0        2 
   5  chr5_73374463     ASom    T    A        0      0        2 
   5  chr5_73374463     HCab    T    A        0      0        2 
   5  chr5_73374463     HPrz    T    A        0      0        2 
   5  chr5_73374463     ZBoe    T    A        0      0        2 
   5  chr5_73374463     ZGre    T    A        0      0        2 
   5  chr5_73374463     ZHar    T    A        0      0        2 
   5  chr5_73374463   Sample    T    A        0      0        2 
   5  chr5_73375653     AAsi    A    C      0.5      1        2 
   5  chr5_73375653     AKia    A    C        0      0        2 
   5  chr5_73375653     AOna    A    C        0      0        2 
   5  chr5_73375653     ASom    A    C        0      0        2 
   5  chr5_73375653     HCab    A    C        0      0        2 
   5  chr5_73375653     HPrz    A    C        0      0        2 
   5  chr5_73375653     ZBoe    A    C        0      0        2 
   5  chr5_73375653     ZGre    A    C        0      0        2 
   5  chr5_73375653     ZHar    A    C        0      0        2 
   5  chr5_73375653   Sample    A    C        0      0        2 
   5  chr5_73378864     AAsi    T    C        0      0        2 
   5  chr5_73378864     AKia    T    C        0      0        2 
   5  chr5_73378864     AOna    T    C        0      0        2 
   5  chr5_73378864     ASom    T    C        0      0        2 
   5  chr5_73378864     HCab    T    C        0      0        2 
   5  chr5_73378864     HPrz    T    C        0      0        2 
   5  chr5_73378864     ZBoe    T    C        0      0        2 
   5  chr5_73378864     ZGre    T    C        1      2        2 
   5  chr5_73378864     ZHar    T    C        0      0        2 
   5  chr5_73378864   Sample    T    C        0      0        2 
   5  chr5_73384202     AAsi    T    C        0      0        2 
   5  chr5_73384202     AKia    T    C        0      0        2 
   5  chr5_73384202     AOna    T    C        0      0        2 
   5  chr5_73384202     ASom    T    C        0      0        2 
   5  chr5_73384202     HCab    T    C        0      0        2 
   5  chr5_73384202     HPrz    T    C        0      0        2 
   5  chr5_73384202     ZBoe    T    C      0.5      1        2 
   5  chr5_73384202     ZGre    T    C        0      0        2 
   5  chr5_73384202     ZHar    T    C        0      0        2 
   5  chr5_73384202   Sample    T    C        0      0        2 
   5  chr5_73384457     AAsi    C    G        0      0        2 
   5  chr5_73384457     AKia    C    G        0      0        2 
   5  chr5_73384457     AOna    C    G        0      0        2 
   5  chr5_73384457     ASom    C    G        0      0        2 
   5  chr5_73384457     HCab    C    G        1      2        2 
   5  chr5_73384457     HPrz    C    G        1      2        2 
   5  chr5_73384457     ZBoe    C    G        0      0        2 
   5  chr5_73384457     ZGre    C    G        0      0        2 
   5  chr5_73384457     ZHar    C    G        0      0        2 
   5  chr5_73384457   Sample    C    G        0      0        2 
   5  chr5_73392780     AAsi    G    A        0      0        2 
   5  chr5_73392780     AKia    G    A        0      0        2 
   5  chr5_73392780     AOna    G    A        0      0        2 
   5  chr5_73392780     ASom    G    A        0      0        2 
   5  chr5_73392780     HCab    G    A        0      0        2 
   5  chr5_73392780     HPrz    G    A        0      0        2 
   5  chr5_73392780     ZBoe    G    A      0.5      1        2 
   5  chr5_73392780     ZGre    G    A        0      0        2 
   5  chr5_73392780     ZHar    G    A        0      0        2 
   5  chr5_73392780   Sample    G    A        0      0        2 
   5  chr5_73397185     AAsi    T    C        0      0        2 
   5  chr5_73397185     AKia    T    C        0      0        2 
   5  chr5_73397185     AOna    T    C        0      0        2 
   5  chr5_73397185     ASom    T    C        0      0        2 
   5  chr5_73397185     HCab    T    C        1      2        2 
   5  chr5_73397185     HPrz    T    C        1      2        2 
   5  chr5_73397185     ZBoe    T    C        0      0        2 
   5  chr5_73397185     ZGre    T    C        0      0        2 
   5  chr5_73397185     ZHar    T    C        0      0        2 
   5  chr5_73397185   Sample    T    C        0      0        2 
   5  chr5_73398456     AAsi    A    C        1      2        2 
   5  chr5_73398456     AKia    A    C        0      0        2 
   5  chr5_73398456     AOna    A    C        0      0        2 
   5  chr5_73398456     ASom    A    C        1      2        2 
   5  chr5_73398456     HCab    A    C        0      0        2 
   5  chr5_73398456     HPrz    A    C        0      0        2 
   5  chr5_73398456     ZBoe    A    C        0      0        2 
   5  chr5_73398456     ZGre    A    C        0      0        2 
   5  chr5_73398456     ZHar    A    C        0      0        2 
   5  chr5_73398456   Sample    A    C        1      2        2 
   5  chr5_73399989     AAsi    T    C        0      0        2 
   5  chr5_73399989     AKia    T    C        0      0        2 
   5  chr5_73399989     AOna    T    C        0      0        2 
   5  chr5_73399989     ASom    T    C        0      0        2 
   5  chr5_73399989     HCab    T    C        0      0        2 
   5  chr5_73399989     HPrz    T    C        0      0        2 
   5  chr5_73399989     ZBoe    T    C        0      0        2 
   5  chr5_73399989     ZGre    T    C        0      0        2 
   5  chr5_73399989     ZHar    T    C        1      2        2 
   5  chr5_73399989   Sample    T    C        0      0        2 
   5  chr5_73401833     AAsi    G    A        0      0        2 
   5  chr5_73401833     AKia    G    A        0      0        2 
   5  chr5_73401833     AOna    G    A        0      0        2 
   5  chr5_73401833     ASom    G    A        0      0        2 
   5  chr5_73401833     HCab    G    A      0.5      1        2 
   5  chr5_73401833     HPrz    G    A        0      0        2 
   5  chr5_73401833     ZBoe    G    A        0      0        2 
   5  chr5_73401833     ZGre    G    A        0      0        2 
   5  chr5_73401833     ZHar    G    A        0      0        2 
   5  chr5_73401833   Sample    G    A        0      0        2 
   5  chr5_73407057     AAsi    T    C        0      0        2 
   5  chr5_73407057     AKia    T    C        0      0        2 
   5  chr5_73407057     AOna    T    C        0      0        2 
   5  chr5_73407057     ASom    T    C        0      0        2 
   5  chr5_73407057     HCab    T    C        0      0        2 
   5  chr5_73407057     HPrz    T    C        0      0        2 
   5  chr5_73407057     ZBoe    T    C        0      0        2 
   5  chr5_73407057     ZGre    T    C        0      0        2 
   5  chr5_73407057     ZHar    T    C        1      2        2 
   5  chr5_73407057   Sample    T    C        0      0        2 
   5  chr5_73411654     AAsi    C    T        0      0        2 
   5  chr5_73411654     AKia    C    T        0      0        2 
   5  chr5_73411654     AOna    C    T        0      0        2 
   5  chr5_73411654     ASom    C    T        0      0        2 
   5  chr5_73411654     HCab    C    T        1      2        2 
   5  chr5_73411654     HPrz    C    T        1      2        2 
   5  chr5_73411654     ZBoe    C    T        0      0        2 
   5  chr5_73411654     ZGre    C    T        0      0        2 
   5  chr5_73411654     ZHar    C    T        0      0        2 
   5  chr5_73411654   Sample    C    T        0      0        2 
   5  chr5_73417443     AAsi    G    A        0      0        2 
   5  chr5_73417443     AKia    G    A        0      0        2 
   5  chr5_73417443     AOna    G    A        0      0        2 
   5  chr5_73417443     ASom    G    A        0      0        2 
   5  chr5_73417443     HCab    G    A        1      2        2 
   5  chr5_73417443     HPrz    G    A        1      2        2 
   5  chr5_73417443     ZBoe    G    A        0      0        2 
   5  chr5_73417443     ZGre    G    A        0      0        2 
   5  chr5_73417443     ZHar    G    A        0      0        2 
   5  chr5_73417443   Sample    G    A        0      0        2 
   5  chr5_73418488     AAsi    A    G        0      0        2 
   5  chr5_73418488     AKia    A    G        0      0        2 
   5  chr5_73418488     AOna    A    G        0      0        2 
   5  chr5_73418488     ASom    A    G        0      0        2 
   5  chr5_73418488     HCab    A    G        0      0        2 
   5  chr5_73418488     HPrz    A    G        0      0        2 
   5  chr5_73418488     ZBoe    A    G        1      2        2 
   5  chr5_73418488     ZGre    A    G        1      2        2 
   5  chr5_73418488     ZHar    A    G        0      0        2 
   5  chr5_73418488   Sample    A    G        0      0        2 
   5  chr5_73442183     AAsi    A    G        0      0        2 
   5  chr5_73442183     AKia    A    G        0      0        2 
   5  chr5_73442183     AOna    A    G        0      0        2 
   5  chr5_73442183     ASom    A    G        0      0        2 
   5  chr5_73442183     HCab    A    G        1      2        2 
   5  chr5_73442183     HPrz    A    G        1      2        2 
   5  chr5_73442183     ZBoe    A    G        0      0        2 
   5  chr5_73442183     ZGre    A    G        0      0        2 
   5  chr5_73442183     ZHar    A    G        0      0        2 
   5  chr5_73442183   Sample    A    G        0      0        2 
   5  chr5_73442537     AAsi    T    C        0      0        2 
   5  chr5_73442537     AKia    T    C        0      0        2 
   5  chr5_73442537     AOna    T    C        0      0        2 
   5  chr5_73442537     ASom    T    C        0      0        2 
   5  chr5_73442537     HCab    T    C        1      2        2 
   5  chr5_73442537     HPrz    T    C        1      2        2 
   5  chr5_73442537     ZBoe    T    C        0      0        2 
   5  chr5_73442537     ZGre    T    C        0      0        2 
   5  chr5_73442537     ZHar    T    C        0      0        2 
   5  chr5_73442537   Sample    T    C        0      0        2 
   5  chr5_73471721     AAsi    T    C        0      0        2 
   5  chr5_73471721     AKia    T    C        0      0        2 
   5  chr5_73471721     AOna    T    C        0      0        2 
   5  chr5_73471721     ASom    T    C        0      0        2 
   5  chr5_73471721     HCab    T    C        0      0        2 
   5  chr5_73471721     HPrz    T    C        0      0        2 
   5  chr5_73471721     ZBoe    T    C        0      0        2 
   5  chr5_73471721     ZGre    T    C        0      0        2 
   5  chr5_73471721     ZHar    T    C        1      2        2 
   5  chr5_73471721   Sample    T    C        0      0        2 
   5  chr5_73472020     AAsi    C    T        0      0        2 
   5  chr5_73472020     AKia    C    T        0      0        2 
   5  chr5_73472020     AOna    C    T        0      0        2 
   5  chr5_73472020     ASom    C    T        0      0        2 
   5  chr5_73472020     HCab    C    T        1      2        2 
   5  chr5_73472020     HPrz    C    T        1      2        2 
   5  chr5_73472020     ZBoe    C    T        0      0        2 
   5  chr5_73472020     ZGre    C    T        0      0        2 
   5  chr5_73472020     ZHar    C    T        0      0        2 
   5  chr5_73472020   Sample    C    T        0      0        2 
   5  chr5_73474182     AAsi    A    G        0      0        2 
   5  chr5_73474182     AKia    A    G        0      0        2 
   5  chr5_73474182     AOna    A    G        0      0        2 
   5  chr5_73474182     ASom    A    G        0      0        2 
   5  chr5_73474182     HCab    A    G        1      2        2 
   5  chr5_73474182     HPrz    A    G        1      2        2 
   5  chr5_73474182     ZBoe    A    G        0      0        2 
   5  chr5_73474182     ZGre    A    G        0      0        2 
   5  chr5_73474182     ZHar    A    G        0      0        2 
   5  chr5_73474182   Sample    A    G        0      0        2 
   5  chr5_73484110     AAsi    C    T        1      2        2 
   5  chr5_73484110     AKia    C    T        0      0        2 
   5  chr5_73484110     AOna    C    T        0      0        2 
   5  chr5_73484110     ASom    C    T        1      2        2 
   5  chr5_73484110     HCab    C    T        0      0        2 
   5  chr5_73484110     HPrz    C    T        0      0        2 
   5  chr5_73484110     ZBoe    C    T        0      0        2 
   5  chr5_73484110     ZGre    C    T        0      0        2 
   5  chr5_73484110     ZHar    C    T        0      0        2 
   5  chr5_73484110   Sample    C    T        1      2        2 
   5  chr5_73494304     AAsi    A    T        0      0        2 
   5  chr5_73494304     AKia    A    T        0      0        2 
   5  chr5_73494304     AOna    A    T        0      0        2 
   5  chr5_73494304     ASom    A    T        0      0        2 
   5  chr5_73494304     HCab    A    T        1      2        2 
   5  chr5_73494304     HPrz    A    T        1      2        2 
   5  chr5_73494304     ZBoe    A    T        0      0        2 
   5  chr5_73494304     ZGre    A    T        0      0        2 
   5  chr5_73494304     ZHar    A    T        0      0        2 
   5  chr5_73494304   Sample    A    T        0      0        2 
   5  chr5_73494988     AAsi    G    T        0      0        2 
   5  chr5_73494988     AKia    G    T        1      2        2 
   5  chr5_73494988     AOna    G    T        1      2        2 
   5  chr5_73494988     ASom    G    T        0      0        2 
   5  chr5_73494988     HCab    G    T        0      0        2 
   5  chr5_73494988     HPrz    G    T        0      0        2 
   5  chr5_73494988     ZBoe    G    T        0      0        2 
   5  chr5_73494988     ZGre    G    T        1      2        2 
   5  chr5_73494988     ZHar    G    T        0      0        2 
   5  chr5_73494988   Sample    G    T        0      0        2 
   5  chr5_73502846     AAsi    T    G        0      0        2 
   5  chr5_73502846     AKia    T    G        0      0        2 
   5  chr5_73502846     AOna    T    G        0      0        2 
   5  chr5_73502846     ASom    T    G        0      0        2 
   5  chr5_73502846     HCab    T    G        1      2        2 
   5  chr5_73502846     HPrz    T    G        1      2        2 
   5  chr5_73502846     ZBoe    T    G        0      0        2 
   5  chr5_73502846     ZGre    T    G        0      0        2 
   5  chr5_73502846     ZHar    T    G        0      0        2 
   5  chr5_73502846   Sample    T    G        0      0        2 
   5  chr5_73516049     AAsi    T    C        0      0        2 
   5  chr5_73516049     AKia    T    C        1      2        2 
   5  chr5_73516049     AOna    T    C        1      2        2 
   5  chr5_73516049     ASom    T    C        0      0        2 
   5  chr5_73516049     HCab    T    C        0      0        2 
   5  chr5_73516049     HPrz    T    C        0      0        2 
   5  chr5_73516049     ZBoe    T    C        0      0        2 
   5  chr5_73516049     ZGre    T    C        0      0        2 
   5  chr5_73516049     ZHar    T    C        0      0        2 
   5  chr5_73516049   Sample    T    C        0      0        2 
   5  chr5_73517705     AAsi    T    C        1      2        2 
   5  chr5_73517705     AKia    T    C        0      0        2 
   5  chr5_73517705     AOna    T    C        0      0        2 
   5  chr5_73517705     ASom    T    C        1      2        2 
   5  chr5_73517705     HCab    T    C        0      0        2 
   5  chr5_73517705     HPrz    T    C        0      0        2 
   5  chr5_73517705     ZBoe    T    C        0      0        2 
   5  chr5_73517705     ZGre    T    C        0      0        2 
   5  chr5_73517705     ZHar    T    C        0      0        2 
   5  chr5_73517705   Sample    T    C        1      2        2 
   5  chr5_73521486     AAsi    C    G        0      0        2 
   5  chr5_73521486     AKia    C    G        0      0        2 
   5  chr5_73521486     AOna    C    G        0      0        2 
   5  chr5_73521486     ASom    C    G        0      0        2 
   5  chr5_73521486     HCab    C    G        0      0        2 
   5  chr5_73521486     HPrz    C    G        0      0        2 
   5  chr5_73521486     ZBoe    C    G        0      0        2 
   5  chr5_73521486     ZGre    C    G        0      0        2 
   5  chr5_73521486     ZHar    C    G        1      2        2 
   5  chr5_73521486   Sample    C    G        0      0        2 
   5  chr5_73536765     AAsi    G    A        0      0        2 
   5  chr5_73536765     AKia    G    A        0      0        2 
   5  chr5_73536765     AOna    G    A        0      0        2 
   5  chr5_73536765     ASom    G    A        0      0        2 
   5  chr5_73536765     HCab    G    A        1      2        2 
   5  chr5_73536765     HPrz    G    A        1      2        2 
   5  chr5_73536765     ZBoe    G    A        0      0        2 
   5  chr5_73536765     ZGre    G    A        0      0        2 
   5  chr5_73536765     ZHar    G    A        0      0        2 
   5  chr5_73536765   Sample    G    A        0      0        2 
   5  chr5_73537316     AAsi    C    G        0      0        2 
   5  chr5_73537316     AKia    C    G        0      0        2 
   5  chr5_73537316     AOna    C    G        0      0        2 
   5  chr5_73537316     ASom    C    G        0      0        2 
   5  chr5_73537316     HCab    C    G        1      2        2 
   5  chr5_73537316     HPrz    C    G        1      2        2 
   5  chr5_73537316     ZBoe    C    G        0      0        2 
   5  chr5_73537316     ZGre    C    G        0      0        2 
   5  chr5_73537316     ZHar    C    G        0      0        2 
   5  chr5_73537316   Sample    C    G        0      0        2 
   5  chr5_73540857     AAsi    G    C        0      0        2 
   5  chr5_73540857     AKia    G    C        0      0        2 
   5  chr5_73540857     AOna    G    C        0      0        2 
   5  chr5_73540857     ASom    G    C        0      0        2 
   5  chr5_73540857     HCab    G    C        1      2        2 
   5  chr5_73540857     HPrz    G    C        1      2        2 
   5  chr5_73540857     ZBoe    G    C        0      0        2 
   5  chr5_73540857     ZGre    G    C        0      0        2 
   5  chr5_73540857     ZHar    G    C        0      0        2 
   5  chr5_73540857   Sample    G    C        0      0        2 
   5  chr5_73540990     AAsi    G    A        0      0        2 
   5  chr5_73540990     AKia    G    A        0      0        2 
   5  chr5_73540990     AOna    G    A        0      0        2 
   5  chr5_73540990     ASom    G    A        0      0        2 
   5  chr5_73540990     HCab    G    A        1      2        2 
   5  chr5_73540990     HPrz    G    A        1      2        2 
   5  chr5_73540990     ZBoe    G    A        0      0        2 
   5  chr5_73540990     ZGre    G    A        0      0        2 
   5  chr5_73540990     ZHar    G    A        0      0        2 
   5  chr5_73540990   Sample    G    A        0      0        2 
   5  chr5_73559470     AAsi    A    G        0      0        2 
   5  chr5_73559470     AKia    A    G        0      0        2 
   5  chr5_73559470     AOna    A    G        0      0        2 
   5  chr5_73559470     ASom    A    G        0      0        2 
   5  chr5_73559470     HCab    A    G        0      0        2 
   5  chr5_73559470     HPrz    A    G        0      0        2 
   5  chr5_73559470     ZBoe    A    G      0.5      1        2 
   5  chr5_73559470     ZGre    A    G        0      0        2 
   5  chr5_73559470     ZHar    A    G        0      0        2 
   5  chr5_73559470   Sample    A    G        0      0        2 
   5  chr5_73569491     AAsi    C    T        0      0        2 
   5  chr5_73569491     AKia    C    T        0      0        2 
   5  chr5_73569491     AOna    C    T        0      0        2 
   5  chr5_73569491     ASom    C    T        0      0        2 
   5  chr5_73569491     HCab    C    T        0      0        2 
   5  chr5_73569491     HPrz    C    T        0      0        2 
   5  chr5_73569491     ZBoe    C    T        0      0        2 
   5  chr5_73569491     ZGre    C    T        1      2        2 
   5  chr5_73569491     ZHar    C    T        0      0        2 
   5  chr5_73569491   Sample    C    T        0      0        2 
   5  chr5_73571469     AAsi    T    C      0.5      1        2 
   5  chr5_73571469     AKia    T    C        0      0        2 
   5  chr5_73571469     AOna    T    C        0      0        2 
   5  chr5_73571469     ASom    T    C        1      2        2 
   5  chr5_73571469     HCab    T    C        0      0        2 
   5  chr5_73571469     HPrz    T    C        0      0        2 
   5  chr5_73571469     ZBoe    T    C        0      0        2 
   5  chr5_73571469     ZGre    T    C        0      0        2 
   5  chr5_73571469     ZHar    T    C        0      0        2 
   5  chr5_73571469   Sample    T    C        0      0        2 
   5  chr5_73571577     AAsi    C    G        0      0        2 
   5  chr5_73571577     AKia    C    G        0      0        2 
   5  chr5_73571577     AOna    C    G        0      0        2 
   5  chr5_73571577     ASom    C    G        0      0        2 
   5  chr5_73571577     HCab    C    G        0      0        2 
   5  chr5_73571577     HPrz    C    G      0.5      1        2 
   5  chr5_73571577     ZBoe    C    G        0      0        2 
   5  chr5_73571577     ZGre    C    G        0      0        2 
   5  chr5_73571577     ZHar    C    G        0      0        2 
   5  chr5_73571577   Sample    C    G        0      0        2 
   5  chr5_73579121     AAsi    G    A        0      0        2 
   5  chr5_73579121     AKia    G    A        0      0        2 
   5  chr5_73579121     AOna    G    A        0      0        2 
   5  chr5_73579121     ASom    G    A        0      0        2 
   5  chr5_73579121     HCab    G    A        0      0        2 
   5  chr5_73579121     HPrz    G    A        0      0        2 
   5  chr5_73579121     ZBoe    G    A      0.5      1        2 
   5  chr5_73579121     ZGre    G    A        0      0        2 
   5  chr5_73579121     ZHar    G    A        0      0        2 
   5  chr5_73579121   Sample    G    A        0      0        2 
   5  chr5_73579813     AAsi    G    A        0      0        2 
   5  chr5_73579813     AKia    G    A        0      0        2 
   5  chr5_73579813     AOna    G    A        0      0        2 
   5  chr5_73579813     ASom    G    A        0      0        2 
   5  chr5_73579813     HCab    G    A        0      0        2 
   5  chr5_73579813     HPrz    G    A        0      0        2 
   5  chr5_73579813     ZBoe    G    A      0.5      1        2 
   5  chr5_73579813     ZGre    G    A        0      0        2 
   5  chr5_73579813     ZHar    G    A        0      0        2 
   5  chr5_73579813   Sample    G    A        0      0        2 
   5  chr5_73582934     AAsi    C    T        0      0        2 
   5  chr5_73582934     AKia    C    T        0      0        2 
   5  chr5_73582934     AOna    C    T        0      0        2 
   5  chr5_73582934     ASom    C    T        0      0        2 
   5  chr5_73582934     HCab    C    T        1      2        2 
   5  chr5_73582934     HPrz    C    T        1      2        2 
   5  chr5_73582934     ZBoe    C    T        0      0        2 
   5  chr5_73582934     ZGre    C    T        0      0        2 
   5  chr5_73582934     ZHar    C    T        0      0        2 
   5  chr5_73582934   Sample    C    T        0      0        2 
   5  chr5_73613248     AAsi    C    G        0      0        2 
   5  chr5_73613248     AKia    C    G        0      0        2 
   5  chr5_73613248     AOna    C    G        0      0        2 
   5  chr5_73613248     ASom    C    G        0      0        2 
   5  chr5_73613248     HCab    C    G        0      0        2 
   5  chr5_73613248     HPrz    C    G        0      0        2 
   5  chr5_73613248     ZBoe    C    G      0.5      1        2 
   5  chr5_73613248     ZGre    C    G        0      0        2 
   5  chr5_73613248     ZHar    C    G        0      0        2 
   5  chr5_73613248   Sample    C    G        0      0        2 
   5  chr5_73613915     AAsi    T    C        0      0        2 
   5  chr5_73613915     AKia    T    C        0      0        2 
   5  chr5_73613915     AOna    T    C        0      0        2 
   5  chr5_73613915     ASom    T    C        1      2        2 
   5  chr5_73613915     HCab    T    C        0      0        2 
   5  chr5_73613915     HPrz    T    C        0      0        2 
   5  chr5_73613915     ZBoe    T    C        0      0        2 
   5  chr5_73613915     ZGre    T    C        0      0        2 
   5  chr5_73613915     ZHar    T    C        0      0        2 
   5  chr5_73613915   Sample    T    C        0      0        2 
   5  chr5_73615679     AAsi    A    G        0      0        2 
   5  chr5_73615679     AKia    A    G        0      0        2 
   5  chr5_73615679     AOna    A    G        0      0        2 
   5  chr5_73615679     ASom    A    G        0      0        2 
   5  chr5_73615679     HCab    A    G        0      0        2 
   5  chr5_73615679     HPrz    A    G        0      0        2 
   5  chr5_73615679     ZBoe    A    G        1      2        2 
   5  chr5_73615679     ZGre    A    G        0      0        2 
   5  chr5_73615679     ZHar    A    G        0      0        2 
   5  chr5_73615679   Sample    A    G        0      0        2 
   5  chr5_73623849     AAsi    A    G        0      0        2 
   5  chr5_73623849     AKia    A    G        0      0        2 
   5  chr5_73623849     AOna    A    G        0      0        2 
   5  chr5_73623849     ASom    A    G        0      0        2 
   5  chr5_73623849     HCab    A    G        1      2        2 
   5  chr5_73623849     HPrz    A    G        1      2        2 
   5  chr5_73623849     ZBoe    A    G        0      0        2 
   5  chr5_73623849     ZGre    A    G        0      0        2 
   5  chr5_73623849     ZHar    A    G        0      0        2 
   5  chr5_73623849   Sample    A    G        0      0        2 
   5  chr5_73635362     AAsi    A    G        0      0        2 
   5  chr5_73635362     AKia    A    G        0      0        2 
   5  chr5_73635362     AOna    A    G        0      0        2 
   5  chr5_73635362     ASom    A    G        0      0        2 
   5  chr5_73635362     HCab    A    G        0      0        2 
   5  chr5_73635362     HPrz    A    G        0      0        2 
   5  chr5_73635362     ZBoe    A    G        0      0        2 
   5  chr5_73635362     ZGre    A    G        1      2        2 
   5  chr5_73635362     ZHar    A    G        0      0        2 
   5  chr5_73635362   Sample    A    G        0      0        2 
   5  chr5_73635415     AAsi    C    A        0      0        2 
   5  chr5_73635415     AKia    C    A        0      0        2 
   5  chr5_73635415     AOna    C    A        0      0        2 
   5  chr5_73635415     ASom    C    A        0      0        2 
   5  chr5_73635415     HCab    C    A        0      0        2 
   5  chr5_73635415     HPrz    C    A        0      0        2 
   5  chr5_73635415     ZBoe    C    A      0.5      1        2 
   5  chr5_73635415     ZGre    C    A        0      0        2 
   5  chr5_73635415     ZHar    C    A        0      0        2 
   5  chr5_73635415   Sample    C    A        0      0        2 
   5  chr5_73648045     AAsi    A    G        0      0        2 
   5  chr5_73648045     AKia    A    G        0      0        2 
   5  chr5_73648045     AOna    A    G        0      0        2 
   5  chr5_73648045     ASom    A    G        0      0        2 
   5  chr5_73648045     HCab    A    G        0      0        2 
   5  chr5_73648045     HPrz    A    G        0      0        2 
   5  chr5_73648045     ZBoe    A    G        0      0        2 
   5  chr5_73648045     ZGre    A    G        1      2        2 
   5  chr5_73648045     ZHar    A    G        0      0        2 
   5  chr5_73648045   Sample    A    G        0      0        2 
   5  chr5_73648293     AAsi    G    A        0      0        2 
   5  chr5_73648293     AKia    G    A        0      0        2 
   5  chr5_73648293     AOna    G    A        0      0        2 
   5  chr5_73648293     ASom    G    A        0      0        2 
   5  chr5_73648293     HCab    G    A        1      2        2 
   5  chr5_73648293     HPrz    G    A        1      2        2 
   5  chr5_73648293     ZBoe    G    A        0      0        2 
   5  chr5_73648293     ZGre    G    A        0      0        2 
   5  chr5_73648293     ZHar    G    A        0      0        2 
   5  chr5_73648293   Sample    G    A        0      0        2 
   5  chr5_73679989     AAsi    G    A        0      0        2 
   5  chr5_73679989     AKia    G    A        0      0        2 
   5  chr5_73679989     AOna    G    A        0      0        2 
   5  chr5_73679989     ASom    G    A        0      0        2 
   5  chr5_73679989     HCab    G    A        0      0        2 
   5  chr5_73679989     HPrz    G    A        0      0        2 
   5  chr5_73679989     ZBoe    G    A        1      2        2 
   5  chr5_73679989     ZGre    G    A        0      0        2 
   5  chr5_73679989     ZHar    G    A        0      0        2 
   5  chr5_73679989   Sample    G    A        0      0        2 
   5  chr5_73682193     AAsi    T    C        0      0        2 
   5  chr5_73682193     AKia    T    C        0      0        2 
   5  chr5_73682193     AOna    T    C        0      0        2 
   5  chr5_73682193     ASom    T    C        0      0        2 
   5  chr5_73682193     HCab    T    C        0      0        2 
   5  chr5_73682193     HPrz    T    C        0      0        2 
   5  chr5_73682193     ZBoe    T    C        0      0        2 
   5  chr5_73682193     ZGre    T    C      0.5      1        2 
   5  chr5_73682193     ZHar    T    C        0      0        2 
   5  chr5_73682193   Sample    T    C        0      0        2 
   5  chr5_73690164     AAsi    C    T        0      0        2 
   5  chr5_73690164     AKia    C    T        1      2        2 
   5  chr5_73690164     AOna    C    T        0      0        2 
   5  chr5_73690164     ASom    C    T        0      0        2 
   5  chr5_73690164     HCab    C    T        0      0        2 
   5  chr5_73690164     HPrz    C    T        0      0        2 
   5  chr5_73690164     ZBoe    C    T        0      0        2 
   5  chr5_73690164     ZGre    C    T        0      0        2 
   5  chr5_73690164     ZHar    C    T        0      0        2 
   5  chr5_73690164   Sample    C    T        0      0        2 
   5  chr5_73694572     AAsi    C    G        0      0        2 
   5  chr5_73694572     AKia    C    G        1      2        2 
   5  chr5_73694572     AOna    C    G        0      0        2 
   5  chr5_73694572     ASom    C    G        0      0        2 
   5  chr5_73694572     HCab    C    G        0      0        2 
   5  chr5_73694572     HPrz    C    G        0      0        2 
   5  chr5_73694572     ZBoe    C    G        0      0        2 
   5  chr5_73694572     ZGre    C    G        0      0        2 
   5  chr5_73694572     ZHar    C    G        0      0        2 
   5  chr5_73694572   Sample    C    G        0      0        2 
   5  chr5_73694947     AAsi    T    G        0      0        2 
   5  chr5_73694947     AKia    T    G        1      2        2 
   5  chr5_73694947     AOna    T    G        1      2        2 
   5  chr5_73694947     ASom    T    G        0      0        2 
   5  chr5_73694947     HCab    T    G        0      0        2 
   5  chr5_73694947     HPrz    T    G        0      0        2 
   5  chr5_73694947     ZBoe    T    G        0      0        2 
   5  chr5_73694947     ZGre    T    G        0      0        2 
   5  chr5_73694947     ZHar    T    G        0      0        2 
   5  chr5_73694947   Sample    T    G        0      0        2 
   5  chr5_73696445     AAsi    A    G        0      0        2 
   5  chr5_73696445     AKia    A    G        0      0        2 
   5  chr5_73696445     AOna    A    G        0      0        2 
   5  chr5_73696445     ASom    A    G        0      0        2 
   5  chr5_73696445     HCab    A    G        1      2        2 
   5  chr5_73696445     HPrz    A    G        1      2        2 
   5  chr5_73696445     ZBoe    A    G        0      0        2 
   5  chr5_73696445     ZGre    A    G        0      0        2 
   5  chr5_73696445     ZHar    A    G        0      0        2 
   5  chr5_73696445   Sample    A    G        0      0        2 
   5  chr5_73696578     AAsi    C    A        1      2        2 
   5  chr5_73696578     AKia    C    A        1      2        2 
   5  chr5_73696578     AOna    C    A        1      2        2 
   5  chr5_73696578     ASom    C    A        1      2        2 
   5  chr5_73696578     HCab    C    A        0      0        2 
   5  chr5_73696578     HPrz    C    A        0      0        2 
   5  chr5_73696578     ZBoe    C    A        0      0        2 
   5  chr5_73696578     ZGre    C    A        0      0        2 
   5  chr5_73696578     ZHar    C    A        0      0        2 
   5  chr5_73696578   Sample    C    A        1      2        2 
   5  chr5_73712261     AAsi    G    C        0      0        2 
   5  chr5_73712261     AKia    G    C        1      2        2 
   5  chr5_73712261     AOna    G    C        0      0        2 
   5  chr5_73712261     ASom    G    C        0      0        2 
   5  chr5_73712261     HCab    G    C        0      0        2 
   5  chr5_73712261     HPrz    G    C        0      0        2 
   5  chr5_73712261     ZBoe    G    C        0      0        2 
   5  chr5_73712261     ZGre    G    C        0      0        2 
   5  chr5_73712261     ZHar    G    C        0      0        2 
   5  chr5_73712261   Sample    G    C        0      0        2 
   5  chr5_73717626     AAsi    T    G        0      0        2 
   5  chr5_73717626     AKia    T    G        1      2        2 
   5  chr5_73717626     AOna    T    G        0      0        2 
   5  chr5_73717626     ASom    T    G        0      0        2 
   5  chr5_73717626     HCab    T    G        0      0        2 
   5  chr5_73717626     HPrz    T    G        0      0        2 
   5  chr5_73717626     ZBoe    T    G        0      0        2 
   5  chr5_73717626     ZGre    T    G        0      0        2 
   5  chr5_73717626     ZHar    T    G        0      0        2 
   5  chr5_73717626   Sample    T    G        0      0        2 
   5  chr5_73725063     AAsi    C    T        0      0        2 
   5  chr5_73725063     AKia    C    T        0      0        2 
   5  chr5_73725063     AOna    C    T        0      0        2 
   5  chr5_73725063     ASom    C    T        0      0        2 
   5  chr5_73725063     HCab    C    T        0      0        2 
   5  chr5_73725063     HPrz    C    T        0      0        2 
   5  chr5_73725063     ZBoe    C    T      0.5      1        2 
   5  chr5_73725063     ZGre    C    T        0      0        2 
   5  chr5_73725063     ZHar    C    T        0      0        2 
   5  chr5_73725063   Sample    C    T        0      0        2 
   5  chr5_73740379     AAsi    T    C        0      0        2 
   5  chr5_73740379     AKia    T    C        0      0        2 
   5  chr5_73740379     AOna    T    C        0      0        2 
   5  chr5_73740379     ASom    T    C        0      0        2 
   5  chr5_73740379     HCab    T    C        1      2        2 
   5  chr5_73740379     HPrz    T    C        1      2        2 
   5  chr5_73740379     ZBoe    T    C        0      0        2 
   5  chr5_73740379     ZGre    T    C        1      2        2 
   5  chr5_73740379     ZHar    T    C        0      0        2 
   5  chr5_73740379   Sample    T    C        0      0        2 
   5  chr5_73745186     AAsi    C    T        0      0        2 
   5  chr5_73745186     AKia    C    T        0      0        2 
   5  chr5_73745186     AOna    C    T        0      0        2 
   5  chr5_73745186     ASom    C    T        0      0        2 
   5  chr5_73745186     HCab    C    T        1      2        2 
   5  chr5_73745186     HPrz    C    T        1      2        2 
   5  chr5_73745186     ZBoe    C    T        0      0        2 
   5  chr5_73745186     ZGre    C    T        0      0        2 
   5  chr5_73745186     ZHar    C    T        0      0        2 
   5  chr5_73745186   Sample    C    T        0      0        2 
   5  chr5_73747581     AAsi    T    C        0      0        2 
   5  chr5_73747581     AKia    T    C        0      0        2 
   5  chr5_73747581     AOna    T    C        0      0        2 
   5  chr5_73747581     ASom    T    C        0      0        2 
   5  chr5_73747581     HCab    T    C        0      0        2 
   5  chr5_73747581     HPrz    T    C        0      0        2 
   5  chr5_73747581     ZBoe    T    C        0      0        2 
   5  chr5_73747581     ZGre    T    C      0.5      1        2 
   5  chr5_73747581     ZHar    T    C        0      0        2 
   5  chr5_73747581   Sample    T    C        0      0        2 
   5  chr5_73748249     AAsi    C    T        0      0        2 
   5  chr5_73748249     AKia    C    T        0      0        2 
   5  chr5_73748249     AOna    C    T        0      0        2 
   5  chr5_73748249     ASom    C    T        0      0        2 
   5  chr5_73748249     HCab    C    T        0      0        2 
   5  chr5_73748249     HPrz    C    T        0      0        2 
   5  chr5_73748249     ZBoe    C    T        0      0        2 
   5  chr5_73748249     ZGre    C    T      0.5      1        2 
   5  chr5_73748249     ZHar    C    T        0      0        2 
   5  chr5_73748249   Sample    C    T        0      0        2 
   5  chr5_73759475     AAsi    A    G        0      0        2 
   5  chr5_73759475     AKia    A    G        0      0        2 
   5  chr5_73759475     AOna    A    G        0      0        2 
   5  chr5_73759475     ASom    A    G        0      0        2 
   5  chr5_73759475     HCab    A    G        1      2        2 
   5  chr5_73759475     HPrz    A    G        1      2        2 
   5  chr5_73759475     ZBoe    A    G        0      0        2 
   5  chr5_73759475     ZGre    A    G        0      0        2 
   5  chr5_73759475     ZHar    A    G        0      0        2 
   5  chr5_73759475   Sample    A    G        0      0        2 
   5  chr5_73762952     AAsi    C    A        0      0        2 
   5  chr5_73762952     AKia    C    A        0      0        2 
   5  chr5_73762952     AOna    C    A        0      0        2 
   5  chr5_73762952     ASom    C    A        0      0        2 
   5  chr5_73762952     HCab    C    A        0      0        2 
   5  chr5_73762952     HPrz    C    A        0      0        2 
   5  chr5_73762952     ZBoe    C    A        1      2        2 
   5  chr5_73762952     ZGre    C    A        0      0        2 
   5  chr5_73762952     ZHar    C    A        0      0        2 
   5  chr5_73762952   Sample    C    A        0      0        2 
   5  chr5_73765542     AAsi    T    C        0      0        2 
   5  chr5_73765542     AKia    T    C        0      0        2 
   5  chr5_73765542     AOna    T    C        0      0        2 
   5  chr5_73765542     ASom    T    C        0      0        2 
   5  chr5_73765542     HCab    T    C        0      0        2 
   5  chr5_73765542     HPrz    T    C        0      0        2 
   5  chr5_73765542     ZBoe    T    C        0      0        2 
   5  chr5_73765542     ZGre    T    C        0      0        2 
   5  chr5_73765542     ZHar    T    C        1      2        2 
   5  chr5_73765542   Sample    T    C        0      0        2 
   5  chr5_73775551     AAsi    A    G        0      0        2 
   5  chr5_73775551     AKia    A    G      0.5      1        2 
   5  chr5_73775551     AOna    A    G        0      0        2 
   5  chr5_73775551     ASom    A    G        0      0        2 
   5  chr5_73775551     HCab    A    G        0      0        2 
   5  chr5_73775551     HPrz    A    G        0      0        2 
   5  chr5_73775551     ZBoe    A    G        0      0        2 
   5  chr5_73775551     ZGre    A    G        0      0        2 
   5  chr5_73775551     ZHar    A    G        0      0        2 
   5  chr5_73775551   Sample    A    G        0      0        2 
   5  chr5_73777780     AAsi    T    C        0      0        2 
   5  chr5_73777780     AKia    T    C        0      0        2 
   5  chr5_73777780     AOna    T    C        0      0        2 
   5  chr5_73777780     ASom    T    C        0      0        2 
   5  chr5_73777780     HCab    T    C        0      0        2 
   5  chr5_73777780     HPrz    T    C        0      0        2 
   5  chr5_73777780     ZBoe    T    C        1      2        2 
   5  chr5_73777780     ZGre    T    C        0      0        2 
   5  chr5_73777780     ZHar    T    C        0      0        2 
   5  chr5_73777780   Sample    T    C        0      0        2 
   5  chr5_73790521     AAsi    A    G        0      0        2 
   5  chr5_73790521     AKia    A    G        0      0        2 
   5  chr5_73790521     AOna    A    G        0      0        2 
   5  chr5_73790521     ASom    A    G        0      0        2 
   5  chr5_73790521     HCab    A    G        1      2        2 
   5  chr5_73790521     HPrz    A    G        1      2        2 
   5  chr5_73790521     ZBoe    A    G        0      0        2 
   5  chr5_73790521     ZGre    A    G        0      0        2 
   5  chr5_73790521     ZHar    A    G        0      0        2 
   5  chr5_73790521   Sample    A    G        0      0        2 
   5  chr5_73803487     AAsi    C    T        0      0        2 
   5  chr5_73803487     AKia    C    T        0      0        2 
   5  chr5_73803487     AOna    C    T        0      0        2 
   5  chr5_73803487     ASom    C    T        0      0        2 
   5  chr5_73803487     HCab    C    T        1      2        2 
   5  chr5_73803487     HPrz    C    T        1      2        2 
   5  chr5_73803487     ZBoe    C    T        0      0        2 
   5  chr5_73803487     ZGre    C    T        0      0        2 
   5  chr5_73803487     ZHar    C    T        0      0        2 
   5  chr5_73803487   Sample    C    T        0      0        2 
   5  chr5_73808362     AAsi    T    C        0      0        2 
   5  chr5_73808362     AKia    T    C        0      0        2 
   5  chr5_73808362     AOna    T    C        0      0        2 
   5  chr5_73808362     ASom    T    C        0      0        2 
   5  chr5_73808362     HCab    T    C        0      0        2 
   5  chr5_73808362     HPrz    T    C        1      2        2 
   5  chr5_73808362     ZBoe    T    C        0      0        2 
   5  chr5_73808362     ZGre    T    C        0      0        2 
   5  chr5_73808362     ZHar    T    C        0      0        2 
   5  chr5_73808362   Sample    T    C        0      0        2 
   5  chr5_73811940     AAsi    C    T        0      0        2 
   5  chr5_73811940     AKia    C    T        0      0        2 
   5  chr5_73811940     AOna    C    T        0      0        2 
   5  chr5_73811940     ASom    C    T        0      0        2 
   5  chr5_73811940     HCab    C    T        1      2        2 
   5  chr5_73811940     HPrz    C    T        1      2        2 
   5  chr5_73811940     ZBoe    C    T        0      0        2 
   5  chr5_73811940     ZGre    C    T        0      0        2 
   5  chr5_73811940     ZHar    C    T        0      0        2 
   5  chr5_73811940   Sample    C    T        0      0        2 
   5  chr5_73822234     AAsi    T    C        0      0        2 
   5  chr5_73822234     AKia    T    C        0      0        2 
   5  chr5_73822234     AOna    T    C        0      0        2 
   5  chr5_73822234     ASom    T    C        0      0        2 
   5  chr5_73822234     HCab    T    C        1      2        2 
   5  chr5_73822234     HPrz    T    C        1      2        2 
   5  chr5_73822234     ZBoe    T    C        0      0        2 
   5  chr5_73822234     ZGre    T    C        0      0        2 
   5  chr5_73822234     ZHar    T    C        0      0        2 
   5  chr5_73822234   Sample    T    C        0      0        2 
   5  chr5_73827313     AAsi    C    T        0      0        2 
   5  chr5_73827313     AKia    C    T        1      2        2 
   5  chr5_73827313     AOna    C    T        1      2        2 
   5  chr5_73827313     ASom    C    T        0      0        2 
   5  chr5_73827313     HCab    C    T        0      0        2 
   5  chr5_73827313     HPrz    C    T        0      0        2 
   5  chr5_73827313     ZBoe    C    T        0      0        2 
   5  chr5_73827313     ZGre    C    T        1      2        2 
   5  chr5_73827313     ZHar    C    T        1      2        2 
   5  chr5_73827313   Sample    C    T        0      0        2 
   5  chr5_73828334     AAsi    C    A        0      0        2 
   5  chr5_73828334     AKia    C    A        0      0        2 
   5  chr5_73828334     AOna    C    A        0      0        2 
   5  chr5_73828334     ASom    C    A        0      0        2 
   5  chr5_73828334     HCab    C    A        0      0        2 
   5  chr5_73828334     HPrz    C    A        0      0        2 
   5  chr5_73828334     ZBoe    C    A        1      2        2 
   5  chr5_73828334     ZGre    C    A        0      0        2 
   5  chr5_73828334     ZHar    C    A        0      0        2 
   5  chr5_73828334   Sample    C    A        0      0        2 
   5  chr5_73828356     AAsi    G    A        0      0        2 
   5  chr5_73828356     AKia    G    A        0      0        2 
   5  chr5_73828356     AOna    G    A        0      0        2 
   5  chr5_73828356     ASom    G    A        0      0        2 
   5  chr5_73828356     HCab    G    A        0      0        2 
   5  chr5_73828356     HPrz    G    A        0      0        2 
   5  chr5_73828356     ZBoe    G    A        0      0        2 
   5  chr5_73828356     ZGre    G    A        1      2        2 
   5  chr5_73828356     ZHar    G    A        0      0        2 
   5  chr5_73828356   Sample    G    A        0      0        2 
   5  chr5_73841808     AAsi    A    G        0      0        2 
   5  chr5_73841808     AKia    A    G        0      0        2 
   5  chr5_73841808     AOna    A    G        0      0        2 
   5  chr5_73841808     ASom    A    G        0      0        2 
   5  chr5_73841808     HCab    A    G        1      2        2 
   5  chr5_73841808     HPrz    A    G        1      2        2 
   5  chr5_73841808     ZBoe    A    G        0      0        2 
   5  chr5_73841808     ZGre    A    G        0      0        2 
   5  chr5_73841808     ZHar    A    G        0      0        2 
   5  chr5_73841808   Sample    A    G        0      0        2 
   5  chr5_73860017     AAsi    G    A        0      0        2 
   5  chr5_73860017     AKia    G    A        0      0        2 
   5  chr5_73860017     AOna    G    A        0      0        2 
   5  chr5_73860017     ASom    G    A        0      0        2 
   5  chr5_73860017     HCab    G    A        0      0        2 
   5  chr5_73860017     HPrz    G    A        0      0        2 
   5  chr5_73860017     ZBoe    G    A        1      2        2 
   5  chr5_73860017     ZGre    G    A        1      2        2 
   5  chr5_73860017     ZHar    G    A        1      2        2 
   5  chr5_73860017   Sample    G    A        0      0        2 
   5  chr5_73864070     AAsi    C    T        0      0        2 
   5  chr5_73864070     AKia    C    T        0      0        2 
   5  chr5_73864070     AOna    C    T        0      0        2 
   5  chr5_73864070     ASom    C    T        0      0        2 
   5  chr5_73864070     HCab    C    T        0      0        2 
   5  chr5_73864070     HPrz    C    T        0      0        2 
   5  chr5_73864070     ZBoe    C    T        0      0        2 
   5  chr5_73864070     ZGre    C    T        0      0        2 
   5  chr5_73864070     ZHar    C    T        1      2        2 
   5  chr5_73864070   Sample    C    T        0      0        2 
   5  chr5_73867380     AAsi    A    G        0      0        2 
   5  chr5_73867380     AKia    A    G        0      0        2 
   5  chr5_73867380     AOna    A    G        0      0        2 
   5  chr5_73867380     ASom    A    G        0      0        2 
   5  chr5_73867380     HCab    A    G        0      0        2 
   5  chr5_73867380     HPrz    A    G        0      0        2 
   5  chr5_73867380     ZBoe    A    G        0      0        2 
   5  chr5_73867380     ZGre    A    G        0      0        2 
   5  chr5_73867380     ZHar    A    G        1      2        2 
   5  chr5_73867380   Sample    A    G        0      0        2 
   5  chr5_73869300     AAsi    A    G        0      0        2 
   5  chr5_73869300     AKia    A    G        0      0        2 
   5  chr5_73869300     AOna    A    G        0      0        2 
   5  chr5_73869300     ASom    A    G        0      0        2 
   5  chr5_73869300     HCab    A    G        0      0        2 
   5  chr5_73869300     HPrz    A    G        0      0        2 
   5  chr5_73869300     ZBoe    A    G        1      2        2 
   5  chr5_73869300     ZGre    A    G        0      0        2 
   5  chr5_73869300     ZHar    A    G        0      0        2 
   5  chr5_73869300   Sample    A    G        0      0        2 
   5  chr5_73872006     AAsi    C    T        0      0        2 
   5  chr5_73872006     AKia    C    T      0.5      1        2 
   5  chr5_73872006     AOna    C    T        0      0        2 
   5  chr5_73872006     ASom    C    T        0      0        2 
   5  chr5_73872006     HCab    C    T        0      0        2 
   5  chr5_73872006     HPrz    C    T        0      0        2 
   5  chr5_73872006     ZBoe    C    T        0      0        2 
   5  chr5_73872006     ZGre    C    T        0      0        2 
   5  chr5_73872006     ZHar    C    T        0      0        2 
   5  chr5_73872006   Sample    C    T        0      0        2 
   5  chr5_73909690     AAsi    G    C        0      0        2 
   5  chr5_73909690     AKia    G    C        0      0        2 
   5  chr5_73909690     AOna    G    C        0      0        2 
   5  chr5_73909690     ASom    G    C        0      0        2 
   5  chr5_73909690     HCab    G    C        1      2        2 
   5  chr5_73909690     HPrz    G    C        1      2        2 
   5  chr5_73909690     ZBoe    G    C        0      0        2 
   5  chr5_73909690     ZGre    G    C        0      0        2 
   5  chr5_73909690     ZHar    G    C        0      0        2 
   5  chr5_73909690   Sample    G    C        0      0        2 
   5  chr5_73911136     AAsi    A    C        0      0        2 
   5  chr5_73911136     AKia    A    C      0.5      1        2 
   5  chr5_73911136     AOna    A    C        0      0        2 
   5  chr5_73911136     ASom    A    C        0      0        2 
   5  chr5_73911136     HCab    A    C        0      0        2 
   5  chr5_73911136     HPrz    A    C        0      0        2 
   5  chr5_73911136     ZBoe    A    C        0      0        2 
   5  chr5_73911136     ZGre    A    C        0      0        2 
   5  chr5_73911136     ZHar    A    C        0      0        2 
   5  chr5_73911136   Sample    A    C        0      0        2 
   5  chr5_73931197     AAsi    G    C        0      0        2 
   5  chr5_73931197     AKia    G    C        0      0        2 
   5  chr5_73931197     AOna    G    C        0      0        2 
   5  chr5_73931197     ASom    G    C        0      0        2 
   5  chr5_73931197     HCab    G    C        0      0        2 
   5  chr5_73931197     HPrz    G    C        0      0        2 
   5  chr5_73931197     ZBoe    G    C        0      0        2 
   5  chr5_73931197     ZGre    G    C        1      2        2 
   5  chr5_73931197     ZHar    G    C        0      0        2 
   5  chr5_73931197   Sample    G    C        0      0        2 
   5  chr5_73937664     AAsi    G    A        0      0        2 
   5  chr5_73937664     AKia    G    A        0      0        2 
   5  chr5_73937664     AOna    G    A        0      0        2 
   5  chr5_73937664     ASom    G    A        0      0        2 
   5  chr5_73937664     HCab    G    A        0      0        2 
   5  chr5_73937664     HPrz    G    A        0      0        2 
   5  chr5_73937664     ZBoe    G    A      0.5      1        2 
   5  chr5_73937664     ZGre    G    A        0      0        2 
   5  chr5_73937664     ZHar    G    A        0      0        2 
   5  chr5_73937664   Sample    G    A        0      0        2 
   5  chr5_73940053     AAsi    C    G        0      0        2 
   5  chr5_73940053     AKia    C    G        0      0        2 
   5  chr5_73940053     AOna    C    G        0      0        2 
   5  chr5_73940053     ASom    C    G        0      0        2 
   5  chr5_73940053     HCab    C    G        1      2        2 
   5  chr5_73940053     HPrz    C    G        1      2        2 
   5  chr5_73940053     ZBoe    C    G        0      0        2 
   5  chr5_73940053     ZGre    C    G        0      0        2 
   5  chr5_73940053     ZHar    C    G        0      0        2 
   5  chr5_73940053   Sample    C    G        0      0        2 
   5  chr5_73940624     AAsi    T    C        0      0        2 
   5  chr5_73940624     AKia    T    C        0      0        2 
   5  chr5_73940624     AOna    T    C      0.5      1        2 
   5  chr5_73940624     ASom    T    C        0      0        2 
   5  chr5_73940624     HCab    T    C        0      0        2 
   5  chr5_73940624     HPrz    T    C        0      0        2 
   5  chr5_73940624     ZBoe    T    C        0      0        2 
   5  chr5_73940624     ZGre    T    C        0      0        2 
   5  chr5_73940624     ZHar    T    C        0      0        2 
   5  chr5_73940624   Sample    T    C        0      0        2 
   5  chr5_73951946     AAsi    A    G        0      0        2 
   5  chr5_73951946     AKia    A    G        0      0        2 
   5  chr5_73951946     AOna    A    G        0      0        2 
   5  chr5_73951946     ASom    A    G        0      0        2 
   5  chr5_73951946     HCab    A    G        1      2        2 
   5  chr5_73951946     HPrz    A    G        1      2        2 
   5  chr5_73951946     ZBoe    A    G        0      0        2 
   5  chr5_73951946     ZGre    A    G        0      0        2 
   5  chr5_73951946     ZHar    A    G        0      0        2 
   5  chr5_73951946   Sample    A    G        0      0        2 
   5  chr5_73959107     AAsi    T    C      0.5      1        2 
   5  chr5_73959107     AKia    T    C        0      0        2 
   5  chr5_73959107     AOna    T    C        0      0        2 
   5  chr5_73959107     ASom    T    C        0      0        2 
   5  chr5_73959107     HCab    T    C        0      0        2 
   5  chr5_73959107     HPrz    T    C        0      0        2 
   5  chr5_73959107     ZBoe    T    C        0      0        2 
   5  chr5_73959107     ZGre    T    C        0      0        2 
   5  chr5_73959107     ZHar    T    C        0      0        2 
   5  chr5_73959107   Sample    T    C        0      0        2 
   5  chr5_73961036     AAsi    G    A        1      2        2 
   5  chr5_73961036     AKia    G    A        0      0        2 
   5  chr5_73961036     AOna    G    A        0      0        2 
   5  chr5_73961036     ASom    G    A        1      2        2 
   5  chr5_73961036     HCab    G    A        0      0        2 
   5  chr5_73961036     HPrz    G    A        0      0        2 
   5  chr5_73961036     ZBoe    G    A        0      0        2 
   5  chr5_73961036     ZGre    G    A        0      0        2 
   5  chr5_73961036     ZHar    G    A        0      0        2 
   5  chr5_73961036   Sample    G    A        1      2        2 
   5  chr5_73962772     AAsi    T    A        1      2        2 
   5  chr5_73962772     AKia    T    A        0      0        2 
   5  chr5_73962772     AOna    T    A      0.5      1        2 
   5  chr5_73962772     ASom    T    A        1      2        2 
   5  chr5_73962772     HCab    T    A        0      0        2 
   5  chr5_73962772     HPrz    T    A        0      0        2 
   5  chr5_73962772     ZBoe    T    A        0      0        2 
   5  chr5_73962772     ZGre    T    A        0      0        2 
   5  chr5_73962772     ZHar    T    A        0      0        2 
   5  chr5_73962772   Sample    T    A        1      2        2 
   5  chr5_73963234     AAsi    T    A        0      0        2 
   5  chr5_73963234     AKia    T    A        0      0        2 
   5  chr5_73963234     AOna    T    A      0.5      1        2 
   5  chr5_73963234     ASom    T    A        0      0        2 
   5  chr5_73963234     HCab    T    A        0      0        2 
   5  chr5_73963234     HPrz    T    A        0      0        2 
   5  chr5_73963234     ZBoe    T    A        0      0        2 
   5  chr5_73963234     ZGre    T    A        0      0        2 
   5  chr5_73963234     ZHar    T    A        0      0        2 
   5  chr5_73963234   Sample    T    A        0      0        2 
   5  chr5_73964636     AAsi    T    C        0      0        2 
   5  chr5_73964636     AKia    T    C        0      0        2 
   5  chr5_73964636     AOna    T    C      0.5      1        2 
   5  chr5_73964636     ASom    T    C        0      0        2 
   5  chr5_73964636     HCab    T    C        0      0        2 
   5  chr5_73964636     HPrz    T    C        0      0        2 
   5  chr5_73964636     ZBoe    T    C        0      0        2 
   5  chr5_73964636     ZGre    T    C        0      0        2 
   5  chr5_73964636     ZHar    T    C        0      0        2 
   5  chr5_73964636   Sample    T    C        0      0        2 
   5  chr5_73969379     AAsi    C    A      0.5      1        2 
   5  chr5_73969379     AKia    C    A        0      0        2 
   5  chr5_73969379     AOna    C    A        0      0        2 
   5  chr5_73969379     ASom    C    A        1      2        2 
   5  chr5_73969379     HCab    C    A        0      0        2 
   5  chr5_73969379     HPrz    C    A        0      0        2 
   5  chr5_73969379     ZBoe    C    A        0      0        2 
   5  chr5_73969379     ZGre    C    A        0      0        2 
   5  chr5_73969379     ZHar    C    A        0      0        2 
   5  chr5_73969379   Sample    C    A        1      2        2 
   5  chr5_73969490     AAsi    G    A        1      2        2 
   5  chr5_73969490     AKia    G    A        0      0        2 
   5  chr5_73969490     AOna    G    A        0      0        2 
   5  chr5_73969490     ASom    G    A        1      2        2 
   5  chr5_73969490     HCab    G    A        0      0        2 
   5  chr5_73969490     HPrz    G    A        0      0        2 
   5  chr5_73969490     ZBoe    G    A        1      2        2 
   5  chr5_73969490     ZGre    G    A        0      0        2 
   5  chr5_73969490     ZHar    G    A        0      0        2 
   5  chr5_73969490   Sample    G    A        1      2        2 
   5  chr5_73971316     AAsi    A    C        0      0        2 
   5  chr5_73971316     AKia    A    C        1      2        2 
   5  chr5_73971316     AOna    A    C        0      0        2 
   5  chr5_73971316     ASom    A    C        0      0        2 
   5  chr5_73971316     HCab    A    C        0      0        2 
   5  chr5_73971316     HPrz    A    C        0      0        2 
   5  chr5_73971316     ZBoe    A    C        0      0        2 
   5  chr5_73971316     ZGre    A    C        0      0        2 
   5  chr5_73971316     ZHar    A    C        0      0        2 
   5  chr5_73971316   Sample    A    C        0      0        2 
   5  chr5_73977498     AAsi    G    A        0      0        2 
   5  chr5_73977498     AKia    G    A        0      0        2 
   5  chr5_73977498     AOna    G    A        0      0        2 
   5  chr5_73977498     ASom    G    A        0      0        2 
   5  chr5_73977498     HCab    G    A        1      2        2 
   5  chr5_73977498     HPrz    G    A        1      2        2 
   5  chr5_73977498     ZBoe    G    A        0      0        2 
   5  chr5_73977498     ZGre    G    A        0      0        2 
   5  chr5_73977498     ZHar    G    A        0      0        2 
   5  chr5_73977498   Sample    G    A        0      0        2 
   5  chr5_73982148     AAsi    T    C        0      0        2 
   5  chr5_73982148     AKia    T    C        0      0        2 
   5  chr5_73982148     AOna    T    C        0      0        2 
   5  chr5_73982148     ASom    T    C        0      0        2 
   5  chr5_73982148     HCab    T    C        1      2        2 
   5  chr5_73982148     HPrz    T    C        1      2        2 
   5  chr5_73982148     ZBoe    T    C        0      0        2 
   5  chr5_73982148     ZGre    T    C        0      0        2 
   5  chr5_73982148     ZHar    T    C        0      0        2 
   5  chr5_73982148   Sample    T    C        0      0        2 
   5  chr5_73984080     AAsi    G    A        0      0        2 
   5  chr5_73984080     AKia    G    A        0      0        2 
   5  chr5_73984080     AOna    G    A        0      0        2 
   5  chr5_73984080     ASom    G    A        0      0        2 
   5  chr5_73984080     HCab    G    A        0      0        2 
   5  chr5_73984080     HPrz    G    A        0      0        2 
   5  chr5_73984080     ZBoe    G    A        1      2        2 
   5  chr5_73984080     ZGre    G    A        1      2        2 
   5  chr5_73984080     ZHar    G    A        1      2        2 
   5  chr5_73984080   Sample    G    A        0      0        2 
   5  chr5_73984526     AAsi    A    G        0      0        2 
   5  chr5_73984526     AKia    A    G        0      0        2 
   5  chr5_73984526     AOna    A    G        0      0        2 
   5  chr5_73984526     ASom    A    G        0      0        2 
   5  chr5_73984526     HCab    A    G        0      0        2 
   5  chr5_73984526     HPrz    A    G        0      0        2 
   5  chr5_73984526     ZBoe    A    G        0      0        2 
   5  chr5_73984526     ZGre    A    G        0      0        2 
   5  chr5_73984526     ZHar    A    G        1      2        2 
   5  chr5_73984526   Sample    A    G        0      0        2 
   5  chr5_73985210     AAsi    T    C        0      0        2 
   5  chr5_73985210     AKia    T    C        1      2        2 
   5  chr5_73985210     AOna    T    C        0      0        2 
   5  chr5_73985210     ASom    T    C        0      0        2 
   5  chr5_73985210     HCab    T    C        0      0        2 
   5  chr5_73985210     HPrz    T    C        0      0        2 
   5  chr5_73985210     ZBoe    T    C        0      0        2 
   5  chr5_73985210     ZGre    T    C        0      0        2 
   5  chr5_73985210     ZHar    T    C        0      0        2 
   5  chr5_73985210   Sample    T    C        0      0        2 
   5  chr5_73986013     AAsi    C    T        0      0        2 
   5  chr5_73986013     AKia    C    T        0      0        2 
   5  chr5_73986013     AOna    C    T        0      0        2 
   5  chr5_73986013     ASom    C    T        0      0        2 
   5  chr5_73986013     HCab    C    T        0      0        2 
   5  chr5_73986013     HPrz    C    T        0      0        2 
   5  chr5_73986013     ZBoe    C    T        0      0        2 
   5  chr5_73986013     ZGre    C    T        0      0        2 
   5  chr5_73986013     ZHar    C    T        1      2        2 
   5  chr5_73986013   Sample    C    T        0      0        2 
   5  chr5_73991732     AAsi    G    A        0      0        2 
   5  chr5_73991732     AKia    G    A        0      0        2 
   5  chr5_73991732     AOna    G    A        0      0        2 
   5  chr5_73991732     ASom    G    A        0      0        2 
   5  chr5_73991732     HCab    G    A        0      0        2 
   5  chr5_73991732     HPrz    G    A        0      0        2 
   5  chr5_73991732     ZBoe    G    A        0      0        2 
   5  chr5_73991732     ZGre    G    A        0      0        2 
   5  chr5_73991732     ZHar    G    A        1      2        2 
   5  chr5_73991732   Sample    G    A        0      0        2 
   5  chr5_73994274     AAsi    G    A      0.5      1        2 
   5  chr5_73994274     AKia    G    A        0      0        2 
   5  chr5_73994274     AOna    G    A        0      0        2 
   5  chr5_73994274     ASom    G    A        0      0        2 
   5  chr5_73994274     HCab    G    A        0      0        2 
   5  chr5_73994274     HPrz    G    A        0      0        2 
   5  chr5_73994274     ZBoe    G    A        0      0        2 
   5  chr5_73994274     ZGre    G    A        0      0        2 
   5  chr5_73994274     ZHar    G    A        0      0        2 
   5  chr5_73994274   Sample    G    A        0      0        2 
   5  chr5_74001193     AAsi    T    C        0      0        2 
   5  chr5_74001193     AKia    T    C        0      0        2 
   5  chr5_74001193     AOna    T    C        0      0        2 
   5  chr5_74001193     ASom    T    C        0      0        2 
   5  chr5_74001193     HCab    T    C        0      0        2 
   5  chr5_74001193     HPrz    T    C        0      0        2 
   5  chr5_74001193     ZBoe    T    C        0      0        2 
   5  chr5_74001193     ZGre    T    C        1      2        2 
   5  chr5_74001193     ZHar    T    C        0      0        2 
   5  chr5_74001193   Sample    T    C        0      0        2 
   5  chr5_74001311     AAsi    A    G        0      0        2 
   5  chr5_74001311     AKia    A    G        0      0        2 
   5  chr5_74001311     AOna    A    G        0      0        2 
   5  chr5_74001311     ASom    A    G        0      0        2 
   5  chr5_74001311     HCab    A    G        0      0        2 
   5  chr5_74001311     HPrz    A    G        0      0        2 
   5  chr5_74001311     ZBoe    A    G        0      0        2 
   5  chr5_74001311     ZGre    A    G      0.5      1        2 
   5  chr5_74001311     ZHar    A    G        0      0        2 
   5  chr5_74001311   Sample    A    G        0      0        2 
   5  chr5_74003579     AAsi    C    T        0      0        2 
   5  chr5_74003579     AKia    C    T        0      0        2 
   5  chr5_74003579     AOna    C    T        0      0        2 
   5  chr5_74003579     ASom    C    T        0      0        2 
   5  chr5_74003579     HCab    C    T        1      2        2 
   5  chr5_74003579     HPrz    C    T        1      2        2 
   5  chr5_74003579     ZBoe    C    T        0      0        2 
   5  chr5_74003579     ZGre    C    T        0      0        2 
   5  chr5_74003579     ZHar    C    T        0      0        2 
   5  chr5_74003579   Sample    C    T        0      0        2 
   5  chr5_74007505     AAsi    G    A        0      0        2 
   5  chr5_74007505     AKia    G    A        0      0        2 
   5  chr5_74007505     AOna    G    A        0      0        2 
   5  chr5_74007505     ASom    G    A        0      0        2 
   5  chr5_74007505     HCab    G    A        0      0        2 
   5  chr5_74007505     HPrz    G    A      0.5      1        2 
   5  chr5_74007505     ZBoe    G    A        0      0        2 
   5  chr5_74007505     ZGre    G    A        0      0        2 
   5  chr5_74007505     ZHar    G    A        0      0        2 
   5  chr5_74007505   Sample    G    A        0      0        2 
   5  chr5_74012125     AAsi    G    A        0      0        2 
   5  chr5_74012125     AKia    G    A        0      0        2 
   5  chr5_74012125     AOna    G    A        0      0        2 
   5  chr5_74012125     ASom    G    A        0      0        2 
   5  chr5_74012125     HCab    G    A        0      0        2 
   5  chr5_74012125     HPrz    G    A        0      0        2 
   5  chr5_74012125     ZBoe    G    A        0      0        2 
   5  chr5_74012125     ZGre    G    A      0.5      1        2 
   5  chr5_74012125     ZHar    G    A        0      0        2 
   5  chr5_74012125   Sample    G    A        0      0        2 
   5  chr5_74014999     AAsi    G    A        0      0        2 
   5  chr5_74014999     AKia    G    A        0      0        2 
   5  chr5_74014999     AOna    G    A        0      0        2 
   5  chr5_74014999     ASom    G    A        0      0        2 
   5  chr5_74014999     HCab    G    A        0      0        2 
   5  chr5_74014999     HPrz    G    A      0.5      1        2 
   5  chr5_74014999     ZBoe    G    A        0      0        2 
   5  chr5_74014999     ZGre    G    A        0      0        2 
   5  chr5_74014999     ZHar    G    A        0      0        2 
   5  chr5_74014999   Sample    G    A        0      0        2 
   5  chr5_74021836     AAsi    C    A        0      0        2 
   5  chr5_74021836     AKia    C    A        0      0        2 
   5  chr5_74021836     AOna    C    A        0      0        2 
   5  chr5_74021836     ASom    C    A        0      0        2 
   5  chr5_74021836     HCab    C    A        0      0        2 
   5  chr5_74021836     HPrz    C    A        0      0        2 
   5  chr5_74021836     ZBoe    C    A        0      0        2 
   5  chr5_74021836     ZGre    C    A        0      0        2 
   5  chr5_74021836     ZHar    C    A        1      2        2 
   5  chr5_74021836   Sample    C    A        0      0        2 
   5  chr5_74023392     AAsi    G    C        0      0        2 
   5  chr5_74023392     AKia    G    C        0      0        2 
   5  chr5_74023392     AOna    G    C        0      0        2 
   5  chr5_74023392     ASom    G    C        0      0        2 
   5  chr5_74023392     HCab    G    C        1      2        2 
   5  chr5_74023392     HPrz    G    C        1      2        2 
   5  chr5_74023392     ZBoe    G    C        0      0        2 
   5  chr5_74023392     ZGre    G    C        0      0        2 
   5  chr5_74023392     ZHar    G    C        0      0        2 
   5  chr5_74023392   Sample    G    C        0      0        2 
   5  chr5_74027226     AAsi    T    C        0      0        2 
   5  chr5_74027226     AKia    T    C        0      0        2 
   5  chr5_74027226     AOna    T    C      0.5      1        2 
   5  chr5_74027226     ASom    T    C        0      0        2 
   5  chr5_74027226     HCab    T    C        1      2        2 
   5  chr5_74027226     HPrz    T    C        1      2        2 
   5  chr5_74027226     ZBoe    T    C        0      0        2 
   5  chr5_74027226     ZGre    T    C        0      0        2 
   5  chr5_74027226     ZHar    T    C        0      0        2 
   5  chr5_74027226   Sample    T    C        0      0        2 
   5  chr5_74033706     AAsi    C    T        0      0        2 
   5  chr5_74033706     AKia    C    T        1      2        2 
   5  chr5_74033706     AOna    C    T        1      2        2 
   5  chr5_74033706     ASom    C    T        0      0        2 
   5  chr5_74033706     HCab    C    T        1      2        2 
   5  chr5_74033706     HPrz    C    T        1      2        2 
   5  chr5_74033706     ZBoe    C    T        0      0        2 
   5  chr5_74033706     ZGre    C    T        0      0        2 
   5  chr5_74033706     ZHar    C    T        0      0        2 
   5  chr5_74033706   Sample    C    T        0      0        2 
   5  chr5_74039032     AAsi    G    A        0      0        2 
   5  chr5_74039032     AKia    G    A        0      0        2 
   5  chr5_74039032     AOna    G    A        0      0        2 
   5  chr5_74039032     ASom    G    A        0      0        2 
   5  chr5_74039032     HCab    G    A        0      0        2 
   5  chr5_74039032     HPrz    G    A        0      0        2 
   5  chr5_74039032     ZBoe    G    A        0      0        2 
   5  chr5_74039032     ZGre    G    A        0      0        2 
   5  chr5_74039032     ZHar    G    A      0.5      1        2 
   5  chr5_74039032   Sample    G    A        0      0        2 
   5  chr5_74040053     AAsi    G    A        0      0        2 
   5  chr5_74040053     AKia    G    A        0      0        2 
   5  chr5_74040053     AOna    G    A        0      0        2 
   5  chr5_74040053     ASom    G    A        0      0        2 
   5  chr5_74040053     HCab    G    A      0.5      1        2 
   5  chr5_74040053     HPrz    G    A      0.5      1        2 
   5  chr5_74040053     ZBoe    G    A        0      0        2 
   5  chr5_74040053     ZGre    G    A        0      0        2 
   5  chr5_74040053     ZHar    G    A        0      0        2 
   5  chr5_74040053   Sample    G    A        0      0        2 
   5  chr5_74045915     AAsi    T    C        0      0        2 
   5  chr5_74045915     AKia    T    C      0.5      1        2 
   5  chr5_74045915     AOna    T    C        0      0        2 
   5  chr5_74045915     ASom    T    C        0      0        2 
   5  chr5_74045915     HCab    T    C        0      0        2 
   5  chr5_74045915     HPrz    T    C        0      0        2 
   5  chr5_74045915     ZBoe    T    C        0      0        2 
   5  chr5_74045915     ZGre    T    C        0      0        2 
   5  chr5_74045915     ZHar    T    C        0      0        2 
   5  chr5_74045915   Sample    T    C        0      0        2 
   5  chr5_74046299     AAsi    C    A        0      0        2 
   5  chr5_74046299     AKia    C    A        0      0        2 
   5  chr5_74046299     AOna    C    A        0      0        2 
   5  chr5_74046299     ASom    C    A        0      0        2 
   5  chr5_74046299     HCab    C    A        0      0        2 
   5  chr5_74046299     HPrz    C    A        0      0        2 
   5  chr5_74046299     ZBoe    C    A        1      2        2 
   5  chr5_74046299     ZGre    C    A        0      0        2 
   5  chr5_74046299     ZHar    C    A        0      0        2 
   5  chr5_74046299   Sample    C    A        0      0        2 
   5  chr5_74049906     AAsi    A    G        0      0        2 
   5  chr5_74049906     AKia    A    G        0      0        2 
   5  chr5_74049906     AOna    A    G        0      0        2 
   5  chr5_74049906     ASom    A    G        0      0        2 
   5  chr5_74049906     HCab    A    G      0.5      1        2 
   5  chr5_74049906     HPrz    A    G        0      0        2 
   5  chr5_74049906     ZBoe    A    G        0      0        2 
   5  chr5_74049906     ZGre    A    G        0      0        2 
   5  chr5_74049906     ZHar    A    G        0      0        2 
   5  chr5_74049906   Sample    A    G        0      0        2 
   5  chr5_74052443     AAsi    C    T        0      0        2 
   5  chr5_74052443     AKia    C    T        1      2        2 
   5  chr5_74052443     AOna    C    T        1      2        2 
   5  chr5_74052443     ASom    C    T        0      0        2 
   5  chr5_74052443     HCab    C    T        0      0        2 
   5  chr5_74052443     HPrz    C    T        0      0        2 
   5  chr5_74052443     ZBoe    C    T        0      0        2 
   5  chr5_74052443     ZGre    C    T        0      0        2 
   5  chr5_74052443     ZHar    C    T        0      0        2 
   5  chr5_74052443   Sample    C    T        0      0        2 
   5  chr5_74057287     AAsi    T    C        0      0        2 
   5  chr5_74057287     AKia    T    C        0      0        2 
   5  chr5_74057287     AOna    T    C        0      0        2 
   5  chr5_74057287     ASom    T    C        0      0        2 
   5  chr5_74057287     HCab    T    C      0.5      1        2 
   5  chr5_74057287     HPrz    T    C        0      0        2 
   5  chr5_74057287     ZBoe    T    C        0      0        2 
   5  chr5_74057287     ZGre    T    C        0      0        2 
   5  chr5_74057287     ZHar    T    C        0      0        2 
   5  chr5_74057287   Sample    T    C        0      0        2 
   5  chr5_74062703     AAsi    C    T        0      0        2 
   5  chr5_74062703     AKia    C    T        0      0        2 
   5  chr5_74062703     AOna    C    T        0      0        2 
   5  chr5_74062703     ASom    C    T        0      0        2 
   5  chr5_74062703     HCab    C    T      0.5      1        2 
   5  chr5_74062703     HPrz    C    T      0.5      1        2 
   5  chr5_74062703     ZBoe    C    T        0      0        2 
   5  chr5_74062703     ZGre    C    T        0      0        2 
   5  chr5_74062703     ZHar    C    T        0      0        2 
   5  chr5_74062703   Sample    C    T        0      0        2 
   5  chr5_74063873     AAsi    G    T        0      0        2 
   5  chr5_74063873     AKia    G    T        1      2        2 
   5  chr5_74063873     AOna    G    T        1      2        2 
   5  chr5_74063873     ASom    G    T        0      0        2 
   5  chr5_74063873     HCab    G    T        0      0        2 
   5  chr5_74063873     HPrz    G    T        0      0        2 
   5  chr5_74063873     ZBoe    G    T        0      0        2 
   5  chr5_74063873     ZGre    G    T        0      0        2 
   5  chr5_74063873     ZHar    G    T        0      0        2 
   5  chr5_74063873   Sample    G    T        0      0        2 
   5  chr5_74076521     AAsi    G    T      0.5      1        2 
   5  chr5_74076521     AKia    G    T        0      0        2 
   5  chr5_74076521     AOna    G    T        0      0        2 
   5  chr5_74076521     ASom    G    T        0      0        2 
   5  chr5_74076521     HCab    G    T        0      0        2 
   5  chr5_74076521     HPrz    G    T        0      0        2 
   5  chr5_74076521     ZBoe    G    T        0      0        2 
   5  chr5_74076521     ZGre    G    T        0      0        2 
   5  chr5_74076521     ZHar    G    T        0      0        2 
   5  chr5_74076521   Sample    G    T        0      0        2 
   5  chr5_74084508     AAsi    A    G        1      2        2 
   5  chr5_74084508     AKia    A    G        0      0        2 
   5  chr5_74084508     AOna    A    G        0      0        2 
   5  chr5_74084508     ASom    A    G        1      2        2 
   5  chr5_74084508     HCab    A    G        0      0        2 
   5  chr5_74084508     HPrz    A    G        0      0        2 
   5  chr5_74084508     ZBoe    A    G        0      0        2 
   5  chr5_74084508     ZGre    A    G        0      0        2 
   5  chr5_74084508     ZHar    A    G        0      0        2 
   5  chr5_74084508   Sample    A    G        1      2        2 
   5  chr5_74086839     AAsi    G    A        0      0        2 
   5  chr5_74086839     AKia    G    A        0      0        2 
   5  chr5_74086839     AOna    G    A        0      0        2 
   5  chr5_74086839     ASom    G    A        0      0        2 
   5  chr5_74086839     HCab    G    A        0      0        2 
   5  chr5_74086839     HPrz    G    A        0      0        2 
   5  chr5_74086839     ZBoe    G    A        0      0        2 
   5  chr5_74086839     ZGre    G    A      0.5      1        2 
   5  chr5_74086839     ZHar    G    A        0      0        2 
   5  chr5_74086839   Sample    G    A        0      0        2 
   5  chr5_74104884     AAsi    G    C      0.5      1        2 
   5  chr5_74104884     AKia    G    C        0      0        2 
   5  chr5_74104884     AOna    G    C        0      0        2 
   5  chr5_74104884     ASom    G    C        1      2        2 
   5  chr5_74104884     HCab    G    C        0      0        2 
   5  chr5_74104884     HPrz    G    C        0      0        2 
   5  chr5_74104884     ZBoe    G    C        0      0        2 
   5  chr5_74104884     ZGre    G    C        0      0        2 
   5  chr5_74104884     ZHar    G    C        0      0        2 
   5  chr5_74104884   Sample    G    C        1      2        2 
   5  chr5_74105036     AAsi    T    C      0.5      1        2 
   5  chr5_74105036     AKia    T    C        0      0        2 
   5  chr5_74105036     AOna    T    C        0      0        2 
   5  chr5_74105036     ASom    T    C        1      2        2 
   5  chr5_74105036     HCab    T    C        0      0        2 
   5  chr5_74105036     HPrz    T    C        0      0        2 
   5  chr5_74105036     ZBoe    T    C        0      0        2 
   5  chr5_74105036     ZGre    T    C        0      0        2 
   5  chr5_74105036     ZHar    T    C        0      0        2 
   5  chr5_74105036   Sample    T    C        1      2        2 
   5  chr5_74106324     AAsi    A    G        0      0        2 
   5  chr5_74106324     AKia    A    G        0      0        2 
   5  chr5_74106324     AOna    A    G        0      0        2 
   5  chr5_74106324     ASom    A    G        0      0        2 
   5  chr5_74106324     HCab    A    G        1      2        2 
   5  chr5_74106324     HPrz    A    G        1      2        2 
   5  chr5_74106324     ZBoe    A    G        0      0        2 
   5  chr5_74106324     ZGre    A    G        0      0        2 
   5  chr5_74106324     ZHar    A    G        0      0        2 
   5  chr5_74106324   Sample    A    G        0      0        2 
   5  chr5_74110346     AAsi    T    C        0      0        2 
   5  chr5_74110346     AKia    T    C        0      0        2 
   5  chr5_74110346     AOna    T    C        0      0        2 
   5  chr5_74110346     ASom    T    C        0      0        2 
   5  chr5_74110346     HCab    T    C        0      0        2 
   5  chr5_74110346     HPrz    T    C      0.5      1        2 
   5  chr5_74110346     ZBoe    T    C        0      0        2 
   5  chr5_74110346     ZGre    T    C        0      0        2 
   5  chr5_74110346     ZHar    T    C        0      0        2 
   5  chr5_74110346   Sample    T    C        0      0        2 
   5  chr5_74112868     AAsi    G    C        0      0        2 
   5  chr5_74112868     AKia    G    C        0      0        2 
   5  chr5_74112868     AOna    G    C        0      0        2 
   5  chr5_74112868     ASom    G    C        0      0        2 
   5  chr5_74112868     HCab    G    C        0      0        2 
   5  chr5_74112868     HPrz    G    C        0      0        2 
   5  chr5_74112868     ZBoe    G    C        0      0        2 
   5  chr5_74112868     ZGre    G    C        1      2        2 
   5  chr5_74112868     ZHar    G    C        0      0        2 
   5  chr5_74112868   Sample    G    C        0      0        2 
   5  chr5_74115017     AAsi    T    C        0      0        2 
   5  chr5_74115017     AKia    T    C        0      0        2 
   5  chr5_74115017     AOna    T    C        0      0        2 
   5  chr5_74115017     ASom    T    C        0      0        2 
   5  chr5_74115017     HCab    T    C      0.5      1        2 
   5  chr5_74115017     HPrz    T    C        0      0        2 
   5  chr5_74115017     ZBoe    T    C        0      0        2 
   5  chr5_74115017     ZGre    T    C        0      0        2 
   5  chr5_74115017     ZHar    T    C        0      0        2 
   5  chr5_74115017   Sample    T    C        0      0        2 
   5  chr5_74120671     AAsi    C    A      0.5      1        2 
   5  chr5_74120671     AKia    C    A        0      0        2 
   5  chr5_74120671     AOna    C    A        0      0        2 
   5  chr5_74120671     ASom    C    A        0      0        2 
   5  chr5_74120671     HCab    C    A        0      0        2 
   5  chr5_74120671     HPrz    C    A        0      0        2 
   5  chr5_74120671     ZBoe    C    A        0      0        2 
   5  chr5_74120671     ZGre    C    A        0      0        2 
   5  chr5_74120671     ZHar    C    A        0      0        2 
   5  chr5_74120671   Sample    C    A        0      0        2 
   5  chr5_74126180     AAsi    A    G        0      0        2 
   5  chr5_74126180     AKia    A    G        0      0        2 
   5  chr5_74126180     AOna    A    G        0      0        2 
   5  chr5_74126180     ASom    A    G        0      0        2 
   5  chr5_74126180     HCab    A    G        0      0        2 
   5  chr5_74126180     HPrz    A    G        0      0        2 
   5  chr5_74126180     ZBoe    A    G        0      0        2 
   5  chr5_74126180     ZGre    A    G        1      2        2 
   5  chr5_74126180     ZHar    A    G        0      0        2 
   5  chr5_74126180   Sample    A    G        0      0        2 
   5  chr5_74127885     AAsi    C    G        0      0        2 
   5  chr5_74127885     AKia    C    G        0      0        2 
   5  chr5_74127885     AOna    C    G        0      0        2 
   5  chr5_74127885     ASom    C    G        0      0        2 
   5  chr5_74127885     HCab    C    G        0      0        2 
   5  chr5_74127885     HPrz    C    G        0      0        2 
   5  chr5_74127885     ZBoe    C    G      0.5      1        2 
   5  chr5_74127885     ZGre    C    G        0      0        2 
   5  chr5_74127885     ZHar    C    G        0      0        2 
   5  chr5_74127885   Sample    C    G        0      0        2 
   5  chr5_74131599     AAsi    G    A        1      2        2 
   5  chr5_74131599     AKia    G    A        0      0        2 
   5  chr5_74131599     AOna    G    A        0      0        2 
   5  chr5_74131599     ASom    G    A        1      2        2 
   5  chr5_74131599     HCab    G    A        0      0        2 
   5  chr5_74131599     HPrz    G    A        0      0        2 
   5  chr5_74131599     ZBoe    G    A        0      0        2 
   5  chr5_74131599     ZGre    G    A        0      0        2 
   5  chr5_74131599     ZHar    G    A        0      0        2 
   5  chr5_74131599   Sample    G    A        1      2        2 
   5  chr5_74132865     AAsi    C    T        0      0        2 
   5  chr5_74132865     AKia    C    T        0      0        2 
   5  chr5_74132865     AOna    C    T        0      0        2 
   5  chr5_74132865     ASom    C    T        0      0        2 
   5  chr5_74132865     HCab    C    T        0      0        2 
   5  chr5_74132865     HPrz    C    T        0      0        2 
   5  chr5_74132865     ZBoe    C    T        0      0        2 
   5  chr5_74132865     ZGre    C    T        0      0        2 
   5  chr5_74132865     ZHar    C    T        1      2        2 
   5  chr5_74132865   Sample    C    T        0      0        2 
   5  chr5_74138507     AAsi    T    C        0      0        2 
   5  chr5_74138507     AKia    T    C        0      0        2 
   5  chr5_74138507     AOna    T    C        0      0        2 
   5  chr5_74138507     ASom    T    C        0      0        2 
   5  chr5_74138507     HCab    T    C        0      0        2 
   5  chr5_74138507     HPrz    T    C        0      0        2 
   5  chr5_74138507     ZBoe    T    C      0.5      1        2 
   5  chr5_74138507     ZGre    T    C        0      0        2 
   5  chr5_74138507     ZHar    T    C        0      0        2 
   5  chr5_74138507   Sample    T    C        0      0        2 
   5  chr5_74143370     AAsi    T    C        0      0        2 
   5  chr5_74143370     AKia    T    C      0.5      1        2 
   5  chr5_74143370     AOna    T    C        0      0        2 
   5  chr5_74143370     ASom    T    C        0      0        2 
   5  chr5_74143370     HCab    T    C        0      0        2 
   5  chr5_74143370     HPrz    T    C        0      0        2 
   5  chr5_74143370     ZBoe    T    C        0      0        2 
   5  chr5_74143370     ZGre    T    C        0      0        2 
   5  chr5_74143370     ZHar    T    C        0      0        2 
   5  chr5_74143370   Sample    T    C        0      0        2 
   5  chr5_74146570     AAsi    G    T        0      0        2 
   5  chr5_74146570     AKia    G    T        0      0        2 
   5  chr5_74146570     AOna    G    T        0      0        2 
   5  chr5_74146570     ASom    G    T        0      0        2 
   5  chr5_74146570     HCab    G    T        1      2        2 
   5  chr5_74146570     HPrz    G    T        1      2        2 
   5  chr5_74146570     ZBoe    G    T        0      0        2 
   5  chr5_74146570     ZGre    G    T        0      0        2 
   5  chr5_74146570     ZHar    G    T        0      0        2 
   5  chr5_74146570   Sample    G    T        0      0        2 
   5  chr5_74159537     AAsi    G    A        0      0        2 
   5  chr5_74159537     AKia    G    A        0      0        2 
   5  chr5_74159537     AOna    G    A        0      0        2 
   5  chr5_74159537     ASom    G    A        0      0        2 
   5  chr5_74159537     HCab    G    A        0      0        2 
   5  chr5_74159537     HPrz    G    A        0      0        2 
   5  chr5_74159537     ZBoe    G    A        0      0        2 
   5  chr5_74159537     ZGre    G    A        0      0        2 
   5  chr5_74159537     ZHar    G    A      0.5      1        2 
   5  chr5_74159537   Sample    G    A        0      0        2 
   5  chr5_74159553     AAsi    G    A        0      0        2 
   5  chr5_74159553     AKia    G    A        0      0        2 
   5  chr5_74159553     AOna    G    A        1      2        2 
   5  chr5_74159553     ASom    G    A        0      0        2 
   5  chr5_74159553     HCab    G    A        0      0        2 
   5  chr5_74159553     HPrz    G    A        0      0        2 
   5  chr5_74159553     ZBoe    G    A        0      0        2 
   5  chr5_74159553     ZGre    G    A        0      0        2 
   5  chr5_74159553     ZHar    G    A        0      0        2 
   5  chr5_74159553   Sample    G    A        0      0        2 
   5  chr5_74161111     AAsi    G    A        0      0        2 
   5  chr5_74161111     AKia    G    A        0      0        2 
   5  chr5_74161111     AOna    G    A        0      0        2 
   5  chr5_74161111     ASom    G    A        0      0        2 
   5  chr5_74161111     HCab    G    A        1      2        2 
   5  chr5_74161111     HPrz    G    A        1      2        2 
   5  chr5_74161111     ZBoe    G    A        0      0        2 
   5  chr5_74161111     ZGre    G    A        0      0        2 
   5  chr5_74161111     ZHar    G    A        0      0        2 
   5  chr5_74161111   Sample    G    A        0      0        2 
   5  chr5_74164079     AAsi    T    G        0      0        2 
   5  chr5_74164079     AKia    T    G        0      0        2 
   5  chr5_74164079     AOna    T    G        0      0        2 
   5  chr5_74164079     ASom    T    G        0      0        2 
   5  chr5_74164079     HCab    T    G        1      2        2 
   5  chr5_74164079     HPrz    T    G        1      2        2 
   5  chr5_74164079     ZBoe    T    G        0      0        2 
   5  chr5_74164079     ZGre    T    G        0      0        2 
   5  chr5_74164079     ZHar    T    G        0      0        2 
   5  chr5_74164079   Sample    T    G        0      0        2 
   5  chr5_74165443     AAsi    C    T        0      0        2 
   5  chr5_74165443     AKia    C    T        0      0        2 
   5  chr5_74165443     AOna    C    T        0      0        2 
   5  chr5_74165443     ASom    C    T        0      0        2 
   5  chr5_74165443     HCab    C    T        1      2        2 
   5  chr5_74165443     HPrz    C    T        1      2        2 
   5  chr5_74165443     ZBoe    C    T        0      0        2 
   5  chr5_74165443     ZGre    C    T        0      0        2 
   5  chr5_74165443     ZHar    C    T        0      0        2 
   5  chr5_74165443   Sample    C    T        0      0        2 
   5  chr5_74169125     AAsi    T    C        0      0        2 
   5  chr5_74169125     AKia    T    C        0      0        2 
   5  chr5_74169125     AOna    T    C        0      0        2 
   5  chr5_74169125     ASom    T    C        0      0        2 
   5  chr5_74169125     HCab    T    C        0      0        2 
   5  chr5_74169125     HPrz    T    C      0.5      1        2 
   5  chr5_74169125     ZBoe    T    C        0      0        2 
   5  chr5_74169125     ZGre    T    C        0      0        2 
   5  chr5_74169125     ZHar    T    C        0      0        2 
   5  chr5_74169125   Sample    T    C        0      0        2 
   5  chr5_74178180     AAsi    C    T      0.5      1        2 
   5  chr5_74178180     AKia    C    T        0      0        2 
   5  chr5_74178180     AOna    C    T        0      0        2 
   5  chr5_74178180     ASom    C    T        0      0        2 
   5  chr5_74178180     HCab    C    T        0      0        2 
   5  chr5_74178180     HPrz    C    T        0      0        2 
   5  chr5_74178180     ZBoe    C    T        0      0        2 
   5  chr5_74178180     ZGre    C    T        0      0        2 
   5  chr5_74178180     ZHar    C    T        0      0        2 
   5  chr5_74178180   Sample    C    T        0      0        2 
   5  chr5_74190098     AAsi    T    C        0      0        2 
   5  chr5_74190098     AKia    T    C        0      0        2 
   5  chr5_74190098     AOna    T    C      0.5      1        2 
   5  chr5_74190098     ASom    T    C        0      0        2 
   5  chr5_74190098     HCab    T    C        0      0        2 
   5  chr5_74190098     HPrz    T    C        0      0        2 
   5  chr5_74190098     ZBoe    T    C        0      0        2 
   5  chr5_74190098     ZGre    T    C        0      0        2 
   5  chr5_74190098     ZHar    T    C        0      0        2 
   5  chr5_74190098   Sample    T    C        0      0        2 
   5  chr5_74192325     AAsi    C    T        0      0        2 
   5  chr5_74192325     AKia    C    T        0      0        2 
   5  chr5_74192325     AOna    C    T        0      0        2 
   5  chr5_74192325     ASom    C    T        0      0        2 
   5  chr5_74192325     HCab    C    T        0      0        2 
   5  chr5_74192325     HPrz    C    T        0      0        2 
   5  chr5_74192325     ZBoe    C    T      0.5      1        2 
   5  chr5_74192325     ZGre    C    T        0      0        2 
   5  chr5_74192325     ZHar    C    T        0      0        2 
   5  chr5_74192325   Sample    C    T        0      0        2 
   5  chr5_74199250     AAsi    C    T        0      0        2 
   5  chr5_74199250     AKia    C    T        1      2        2 
   5  chr5_74199250     AOna    C    T      0.5      1        2 
   5  chr5_74199250     ASom    C    T        0      0        2 
   5  chr5_74199250     HCab    C    T        0      0        2 
   5  chr5_74199250     HPrz    C    T        0      0        2 
   5  chr5_74199250     ZBoe    C    T        0      0        2 
   5  chr5_74199250     ZGre    C    T        0      0        2 
   5  chr5_74199250     ZHar    C    T        0      0        2 
   5  chr5_74199250   Sample    C    T        0      0        2 
   5  chr5_74199596     AAsi    T    C        0      0        2 
   5  chr5_74199596     AKia    T    C        0      0        2 
   5  chr5_74199596     AOna    T    C        0      0        2 
   5  chr5_74199596     ASom    T    C        0      0        2 
   5  chr5_74199596     HCab    T    C        0      0        2 
   5  chr5_74199596     HPrz    T    C        0      0        2 
   5  chr5_74199596     ZBoe    T    C        1      2        2 
   5  chr5_74199596     ZGre    T    C        0      0        2 
   5  chr5_74199596     ZHar    T    C        0      0        2 
   5  chr5_74199596   Sample    T    C        0      0        2 
   5  chr5_74204849     AAsi    G    A        0      0        2 
   5  chr5_74204849     AKia    G    A        1      2        2 
   5  chr5_74204849     AOna    G    A        1      2        2 
   5  chr5_74204849     ASom    G    A        0      0        2 
   5  chr5_74204849     HCab    G    A        0      0        2 
   5  chr5_74204849     HPrz    G    A        0      0        2 
   5  chr5_74204849     ZBoe    G    A        0      0        2 
   5  chr5_74204849     ZGre    G    A        0      0        2 
   5  chr5_74204849     ZHar    G    A        0      0        2 
   5  chr5_74204849   Sample    G    A        0      0        2 
   5  chr5_74212915     AAsi    C    T        0      0        2 
   5  chr5_74212915     AKia    C    T        0      0        2 
   5  chr5_74212915     AOna    C    T        0      0        2 
   5  chr5_74212915     ASom    C    T        0      0        2 
   5  chr5_74212915     HCab    C    T        0      0        2 
   5  chr5_74212915     HPrz    C    T        0      0        2 
   5  chr5_74212915     ZBoe    C    T        1      2        2 
   5  chr5_74212915     ZGre    C    T        0      0        2 
   5  chr5_74212915     ZHar    C    T        0      0        2 
   5  chr5_74212915   Sample    C    T        0      0        2 
   5  chr5_74217762     AAsi    G    A        0      0        2 
   5  chr5_74217762     AKia    G    A        0      0        2 
   5  chr5_74217762     AOna    G    A        0      0        2 
   5  chr5_74217762     ASom    G    A        0      0        2 
   5  chr5_74217762     HCab    G    A        0      0        2 
   5  chr5_74217762     HPrz    G    A        0      0        2 
   5  chr5_74217762     ZBoe    G    A        1      2        2 
   5  chr5_74217762     ZGre    G    A        0      0        2 
   5  chr5_74217762     ZHar    G    A        0      0        2 
   5  chr5_74217762   Sample    G    A        0      0        2 
   5  chr5_74221632     AAsi    T    G        0      0        2 
   5  chr5_74221632     AKia    T    G        0      0        2 
   5  chr5_74221632     AOna    T    G        0      0        2 
   5  chr5_74221632     ASom    T    G        0      0        2 
   5  chr5_74221632     HCab    T    G        0      0        2 
   5  chr5_74221632     HPrz    T    G        0      0        2 
   5  chr5_74221632     ZBoe    T    G        0      0        2 
   5  chr5_74221632     ZGre    T    G      0.5      1        2 
   5  chr5_74221632     ZHar    T    G        0      0        2 
   5  chr5_74221632   Sample    T    G        0      0        2 
   5  chr5_74226616     AAsi    T    G        0      0        2 
   5  chr5_74226616     AKia    T    G        0      0        2 
   5  chr5_74226616     AOna    T    G        0      0        2 
   5  chr5_74226616     ASom    T    G        0      0        2 
   5  chr5_74226616     HCab    T    G      0.5      1        2 
   5  chr5_74226616     HPrz    T    G        0      0        2 
   5  chr5_74226616     ZBoe    T    G        0      0        2 
   5  chr5_74226616     ZGre    T    G        0      0        2 
   5  chr5_74226616     ZHar    T    G        0      0        2 
   5  chr5_74226616   Sample    T    G        0      0        2 
   5  chr5_74228854     AAsi    A    G        1      2        2 
   5  chr5_74228854     AKia    A    G        0      0        2 
   5  chr5_74228854     AOna    A    G        0      0        2 
   5  chr5_74228854     ASom    A    G        1      2        2 
   5  chr5_74228854     HCab    A    G        0      0        2 
   5  chr5_74228854     HPrz    A    G        0      0        2 
   5  chr5_74228854     ZBoe    A    G        0      0        2 
   5  chr5_74228854     ZGre    A    G        0      0        2 
   5  chr5_74228854     ZHar    A    G        0      0        2 
   5  chr5_74228854   Sample    A    G        1      2        2 
   5  chr5_74235387     AAsi    C    T        0      0        2 
   5  chr5_74235387     AKia    C    T        0      0        2 
   5  chr5_74235387     AOna    C    T        0      0        2 
   5  chr5_74235387     ASom    C    T        0      0        2 
   5  chr5_74235387     HCab    C    T        0      0        2 
   5  chr5_74235387     HPrz    C    T        0      0        2 
   5  chr5_74235387     ZBoe    C    T        1      2        2 
   5  chr5_74235387     ZGre    C    T        0      0        2 
   5  chr5_74235387     ZHar    C    T        0      0        2 
   5  chr5_74235387   Sample    C    T        0      0        2 
   5  chr5_74236849     AAsi    T    C        0      0        2 
   5  chr5_74236849     AKia    T    C        0      0        2 
   5  chr5_74236849     AOna    T    C        0      0        2 
   5  chr5_74236849     ASom    T    C        0      0        2 
   5  chr5_74236849     HCab    T    C        1      2        2 
   5  chr5_74236849     HPrz    T    C        1      2        2 
   5  chr5_74236849     ZBoe    T    C        0      0        2 
   5  chr5_74236849     ZGre    T    C        0      0        2 
   5  chr5_74236849     ZHar    T    C        0      0        2 
   5  chr5_74236849   Sample    T    C        0      0        2 
   5  chr5_74243818     AAsi    C    A        1      2        2 
   5  chr5_74243818     AKia    C    A        0      0        2 
   5  chr5_74243818     AOna    C    A        1      2        2 
   5  chr5_74243818     ASom    C    A        1      2        2 
   5  chr5_74243818     HCab    C    A        0      0        2 
   5  chr5_74243818     HPrz    C    A        0      0        2 
   5  chr5_74243818     ZBoe    C    A        0      0        2 
   5  chr5_74243818     ZGre    C    A        0      0        2 
   5  chr5_74243818     ZHar    C    A        0      0        2 
   5  chr5_74243818   Sample    C    A        1      2        2 
   5  chr5_74246745     AAsi    A    G        0      0        2 
   5  chr5_74246745     AKia    A    G        0      0        2 
   5  chr5_74246745     AOna    A    G        0      0        2 
   5  chr5_74246745     ASom    A    G        0      0        2 
   5  chr5_74246745     HCab    A    G        1      2        2 
   5  chr5_74246745     HPrz    A    G        1      2        2 
   5  chr5_74246745     ZBoe    A    G        0      0        2 
   5  chr5_74246745     ZGre    A    G        0      0        2 
   5  chr5_74246745     ZHar    A    G        0      0        2 
   5  chr5_74246745   Sample    A    G        0      0        2 
   5  chr5_74261579     AAsi    C    G        0      0        2 
   5  chr5_74261579     AKia    C    G        0      0        2 
   5  chr5_74261579     AOna    C    G        0      0        2 
   5  chr5_74261579     ASom    C    G        0      0        2 
   5  chr5_74261579     HCab    C    G        1      2        2 
   5  chr5_74261579     HPrz    C    G        1      2        2 
   5  chr5_74261579     ZBoe    C    G        0      0        2 
   5  chr5_74261579     ZGre    C    G        0      0        2 
   5  chr5_74261579     ZHar    C    G        0      0        2 
   5  chr5_74261579   Sample    C    G        0      0        2 
   5  chr5_74264710     AAsi    A    T        0      0        2 
   5  chr5_74264710     AKia    A    T        0      0        2 
   5  chr5_74264710     AOna    A    T        0      0        2 
   5  chr5_74264710     ASom    A    T        0      0        2 
   5  chr5_74264710     HCab    A    T        0      0        2 
   5  chr5_74264710     HPrz    A    T      0.5      1        2 
   5  chr5_74264710     ZBoe    A    T        0      0        2 
   5  chr5_74264710     ZGre    A    T        0      0        2 
   5  chr5_74264710     ZHar    A    T        0      0        2 
   5  chr5_74264710   Sample    A    T        0      0        2 
   5  chr5_74266304     AAsi    A    T        0      0        2 
   5  chr5_74266304     AKia    A    T        0      0        2 
   5  chr5_74266304     AOna    A    T        0      0        2 
   5  chr5_74266304     ASom    A    T        0      0        2 
   5  chr5_74266304     HCab    A    T        1      2        2 
   5  chr5_74266304     HPrz    A    T        1      2        2 
   5  chr5_74266304     ZBoe    A    T        0      0        2 
   5  chr5_74266304     ZGre    A    T        0      0        2 
   5  chr5_74266304     ZHar    A    T        0      0        2 
   5  chr5_74266304   Sample    A    T        0      0        2 
   5  chr5_74275426     AAsi    T    A        0      0        2 
   5  chr5_74275426     AKia    T    A        0      0        2 
   5  chr5_74275426     AOna    T    A        0      0        2 
   5  chr5_74275426     ASom    T    A        0      0        2 
   5  chr5_74275426     HCab    T    A      0.5      1        2 
   5  chr5_74275426     HPrz    T    A      0.5      1        2 
   5  chr5_74275426     ZBoe    T    A        0      0        2 
   5  chr5_74275426     ZGre    T    A        0      0        2 
   5  chr5_74275426     ZHar    T    A        0      0        2 
   5  chr5_74275426   Sample    T    A        0      0        2 
   5  chr5_74275909     AAsi    A    G        0      0        2 
   5  chr5_74275909     AKia    A    G        0      0        2 
   5  chr5_74275909     AOna    A    G        0      0        2 
   5  chr5_74275909     ASom    A    G        0      0        2 
   5  chr5_74275909     HCab    A    G        1      2        2 
   5  chr5_74275909     HPrz    A    G        1      2        2 
   5  chr5_74275909     ZBoe    A    G        0      0        2 
   5  chr5_74275909     ZGre    A    G        0      0        2 
   5  chr5_74275909     ZHar    A    G        0      0        2 
   5  chr5_74275909   Sample    A    G        0      0        2 
   5  chr5_74291423     AAsi    T    C        0      0        2 
   5  chr5_74291423     AKia    T    C        0      0        2 
   5  chr5_74291423     AOna    T    C        0      0        2 
   5  chr5_74291423     ASom    T    C        0      0        2 
   5  chr5_74291423     HCab    T    C        0      0        2 
   5  chr5_74291423     HPrz    T    C        0      0        2 
   5  chr5_74291423     ZBoe    T    C        1      2        2 
   5  chr5_74291423     ZGre    T    C        1      2        2 
   5  chr5_74291423     ZHar    T    C        1      2        2 
   5  chr5_74291423   Sample    T    C        0      0        2 
   5  chr5_74295761     AAsi    T    C        0      0        2 
   5  chr5_74295761     AKia    T    C        0      0        2 
   5  chr5_74295761     AOna    T    C        0      0        2 
   5  chr5_74295761     ASom    T    C        0      0        2 
   5  chr5_74295761     HCab    T    C        1      2        2 
   5  chr5_74295761     HPrz    T    C        1      2        2 
   5  chr5_74295761     ZBoe    T    C        0      0        2 
   5  chr5_74295761     ZGre    T    C        0      0        2 
   5  chr5_74295761     ZHar    T    C        0      0        2 
   5  chr5_74295761   Sample    T    C        0      0        2 
   5  chr5_74298058     AAsi    G    T        0      0        2 
   5  chr5_74298058     AKia    G    T        0      0        2 
   5  chr5_74298058     AOna    G    T        0      0        2 
   5  chr5_74298058     ASom    G    T        0      0        2 
   5  chr5_74298058     HCab    G    T        1      2        2 
   5  chr5_74298058     HPrz    G    T        1      2        2 
   5  chr5_74298058     ZBoe    G    T        0      0        2 
   5  chr5_74298058     ZGre    G    T        0      0        2 
   5  chr5_74298058     ZHar    G    T        0      0        2 
   5  chr5_74298058   Sample    G    T        0      0        2 
   5  chr5_74311337     AAsi    T    C        0      0        2 
   5  chr5_74311337     AKia    T    C        0      0        2 
   5  chr5_74311337     AOna    T    C        0      0        2 
   5  chr5_74311337     ASom    T    C        0      0        2 
   5  chr5_74311337     HCab    T    C        0      0        2 
   5  chr5_74311337     HPrz    T    C        0      0        2 
   5  chr5_74311337     ZBoe    T    C      0.5      1        2 
   5  chr5_74311337     ZGre    T    C        0      0        2 
   5  chr5_74311337     ZHar    T    C        0      0        2 
   5  chr5_74311337   Sample    T    C        0      0        2 
   5  chr5_74313204     AAsi    T    A        0      0        2 
   5  chr5_74313204     AKia    T    A        0      0        2 
   5  chr5_74313204     AOna    T    A        0      0        2 
   5  chr5_74313204     ASom    T    A        0      0        2 
   5  chr5_74313204     HCab    T    A        0      0        2 
   5  chr5_74313204     HPrz    T    A        0      0        2 
   5  chr5_74313204     ZBoe    T    A      0.5      1        2 
   5  chr5_74313204     ZGre    T    A        0      0        2 
   5  chr5_74313204     ZHar    T    A        0      0        2 
   5  chr5_74313204   Sample    T    A        0      0        2 
   5  chr5_74314610     AAsi    C    T        0      0        2 
   5  chr5_74314610     AKia    C    T        0      0        2 
   5  chr5_74314610     AOna    C    T        0      0        2 
   5  chr5_74314610     ASom    C    T        0      0        2 
   5  chr5_74314610     HCab    C    T        0      0        2 
   5  chr5_74314610     HPrz    C    T        0      0        2 
   5  chr5_74314610     ZBoe    C    T      0.5      1        2 
   5  chr5_74314610     ZGre    C    T        0      0        2 
   5  chr5_74314610     ZHar    C    T        0      0        2 
   5  chr5_74314610   Sample    C    T        0      0        2 
   5  chr5_74314991     AAsi    T    C        0      0        2 
   5  chr5_74314991     AKia    T    C        0      0        2 
   5  chr5_74314991     AOna    T    C        0      0        2 
   5  chr5_74314991     ASom    T    C        0      0        2 
   5  chr5_74314991     HCab    T    C        1      2        2 
   5  chr5_74314991     HPrz    T    C        1      2        2 
   5  chr5_74314991     ZBoe    T    C        0      0        2 
   5  chr5_74314991     ZGre    T    C        0      0        2 
   5  chr5_74314991     ZHar    T    C        0      0        2 
   5  chr5_74314991   Sample    T    C        0      0        2 
   5  chr5_74315356     AAsi    T    C        0      0        2 
   5  chr5_74315356     AKia    T    C        1      2        2 
   5  chr5_74315356     AOna    T    C        1      2        2 
   5  chr5_74315356     ASom    T    C        0      0        2 
   5  chr5_74315356     HCab    T    C        0      0        2 
   5  chr5_74315356     HPrz    T    C        0      0        2 
   5  chr5_74315356     ZBoe    T    C        0      0        2 
   5  chr5_74315356     ZGre    T    C        0      0        2 
   5  chr5_74315356     ZHar    T    C        0      0        2 
   5  chr5_74315356   Sample    T    C        0      0        2 
   5  chr5_74318016     AAsi    C    T        0      0        2 
   5  chr5_74318016     AKia    C    T        0      0        2 
   5  chr5_74318016     AOna    C    T        0      0        2 
   5  chr5_74318016     ASom    C    T        0      0        2 
   5  chr5_74318016     HCab    C    T        0      0        2 
   5  chr5_74318016     HPrz    C    T        0      0        2 
   5  chr5_74318016     ZBoe    C    T        0      0        2 
   5  chr5_74318016     ZGre    C    T        1      2        2 
   5  chr5_74318016     ZHar    C    T        0      0        2 
   5  chr5_74318016   Sample    C    T        0      0        2 
   5  chr5_74321020     AAsi    C    T        0      0        2 
   5  chr5_74321020     AKia    C    T        0      0        2 
   5  chr5_74321020     AOna    C    T        0      0        2 
   5  chr5_74321020     ASom    C    T        0      0        2 
   5  chr5_74321020     HCab    C    T        0      0        2 
   5  chr5_74321020     HPrz    C    T        0      0        2 
   5  chr5_74321020     ZBoe    C    T        0      0        2 
   5  chr5_74321020     ZGre    C    T      0.5      1        2 
   5  chr5_74321020     ZHar    C    T        0      0        2 
   5  chr5_74321020   Sample    C    T        0      0        2 
   5  chr5_74331266     AAsi    C    T        0      0        2 
   5  chr5_74331266     AKia    C    T        0      0        2 
   5  chr5_74331266     AOna    C    T        0      0        2 
   5  chr5_74331266     ASom    C    T        0      0        2 
   5  chr5_74331266     HCab    C    T        0      0        2 
   5  chr5_74331266     HPrz    C    T      0.5      1        2 
   5  chr5_74331266     ZBoe    C    T        0      0        2 
   5  chr5_74331266     ZGre    C    T        0      0        2 
   5  chr5_74331266     ZHar    C    T        0      0        2 
   5  chr5_74331266   Sample    C    T        0      0        2 
   5  chr5_74334811     AAsi    G    C        0      0        2 
   5  chr5_74334811     AKia    G    C      0.5      1        2 
   5  chr5_74334811     AOna    G    C        0      0        2 
   5  chr5_74334811     ASom    G    C        0      0        2 
   5  chr5_74334811     HCab    G    C        0      0        2 
   5  chr5_74334811     HPrz    G    C        0      0        2 
   5  chr5_74334811     ZBoe    G    C        0      0        2 
   5  chr5_74334811     ZGre    G    C        0      0        2 
   5  chr5_74334811     ZHar    G    C        0      0        2 
   5  chr5_74334811   Sample    G    C        0      0        2 
   5  chr5_74339350     AAsi    T    G        0      0        2 
   5  chr5_74339350     AKia    T    G        0      0        2 
   5  chr5_74339350     AOna    T    G        0      0        2 
   5  chr5_74339350     ASom    T    G        1      2        2 
   5  chr5_74339350     HCab    T    G        0      0        2 
   5  chr5_74339350     HPrz    T    G        0      0        2 
   5  chr5_74339350     ZBoe    T    G        0      0        2 
   5  chr5_74339350     ZGre    T    G        0      0        2 
   5  chr5_74339350     ZHar    T    G        0      0        2 
   5  chr5_74339350   Sample    T    G        0      0        2 
   5  chr5_74345237     AAsi    G    T        0      0        2 
   5  chr5_74345237     AKia    G    T        0      0        2 
   5  chr5_74345237     AOna    G    T        1      2        2 
   5  chr5_74345237     ASom    G    T        0      0        2 
   5  chr5_74345237     HCab    G    T        0      0        2 
   5  chr5_74345237     HPrz    G    T        0      0        2 
   5  chr5_74345237     ZBoe    G    T        0      0        2 
   5  chr5_74345237     ZGre    G    T        0      0        2 
   5  chr5_74345237     ZHar    G    T        0      0        2 
   5  chr5_74345237   Sample    G    T        0      0        2 
   5  chr5_74352233     AAsi    C    G        0      0        2 
   5  chr5_74352233     AKia    C    G        0      0        2 
   5  chr5_74352233     AOna    C    G        0      0        2 
   5  chr5_74352233     ASom    C    G        0      0        2 
   5  chr5_74352233     HCab    C    G        0      0        2 
   5  chr5_74352233     HPrz    C    G        0      0        2 
   5  chr5_74352233     ZBoe    C    G        0      0        2 
   5  chr5_74352233     ZGre    C    G      0.5      1        2 
   5  chr5_74352233     ZHar    C    G        0      0        2 
   5  chr5_74352233   Sample    C    G        0      0        2 
   5  chr5_74352798     AAsi    T    C        0      0        2 
   5  chr5_74352798     AKia    T    C        0      0        2 
   5  chr5_74352798     AOna    T    C        0      0        2 
   5  chr5_74352798     ASom    T    C        0      0        2 
   5  chr5_74352798     HCab    T    C        0      0        2 
   5  chr5_74352798     HPrz    T    C        0      0        2 
   5  chr5_74352798     ZBoe    T    C        0      0        2 
   5  chr5_74352798     ZGre    T    C      0.5      1        2 
   5  chr5_74352798     ZHar    T    C        0      0        2 
   5  chr5_74352798   Sample    T    C        0      0        2 
   5  chr5_74366329     AAsi    T    C        0      0        2 
   5  chr5_74366329     AKia    T    C        0      0        2 
   5  chr5_74366329     AOna    T    C        0      0        2 
   5  chr5_74366329     ASom    T    C        0      0        2 
   5  chr5_74366329     HCab    T    C        1      2        2 
   5  chr5_74366329     HPrz    T    C        1      2        2 
   5  chr5_74366329     ZBoe    T    C        0      0        2 
   5  chr5_74366329     ZGre    T    C        0      0        2 
   5  chr5_74366329     ZHar    T    C        0      0        2 
   5  chr5_74366329   Sample    T    C        0      0        2 
   5  chr5_74368741     AAsi    C    T        0      0        2 
   5  chr5_74368741     AKia    C    T        0      0        2 
   5  chr5_74368741     AOna    C    T        0      0        2 
   5  chr5_74368741     ASom    C    T        0      0        2 
   5  chr5_74368741     HCab    C    T        1      2        2 
   5  chr5_74368741     HPrz    C    T        1      2        2 
   5  chr5_74368741     ZBoe    C    T        0      0        2 
   5  chr5_74368741     ZGre    C    T        0      0        2 
   5  chr5_74368741     ZHar    C    T        0      0        2 
   5  chr5_74368741   Sample    C    T        0      0        2 
   5  chr5_74379408     AAsi    C    T        0      0        2 
   5  chr5_74379408     AKia    C    T        0      0        2 
   5  chr5_74379408     AOna    C    T        0      0        2 
   5  chr5_74379408     ASom    C    T        0      0        2 
   5  chr5_74379408     HCab    C    T        1      2        2 
   5  chr5_74379408     HPrz    C    T        1      2        2 
   5  chr5_74379408     ZBoe    C    T        0      0        2 
   5  chr5_74379408     ZGre    C    T        0      0        2 
   5  chr5_74379408     ZHar    C    T        0      0        2 
   5  chr5_74379408   Sample    C    T        0      0        2 
   5  chr5_74381016     AAsi    C    T        0      0        2 
   5  chr5_74381016     AKia    C    T        0      0        2 
   5  chr5_74381016     AOna    C    T        0      0        2 
   5  chr5_74381016     ASom    C    T        0      0        2 
   5  chr5_74381016     HCab    C    T        0      0        2 
   5  chr5_74381016     HPrz    C    T        0      0        2 
   5  chr5_74381016     ZBoe    C    T      0.5      1        2 
   5  chr5_74381016     ZGre    C    T        0      0        2 
   5  chr5_74381016     ZHar    C    T        0      0        2 
   5  chr5_74381016   Sample    C    T        0      0        2 
   5  chr5_74382999     AAsi    C    T        0      0        2 
   5  chr5_74382999     AKia    C    T        0      0        2 
   5  chr5_74382999     AOna    C    T        0      0        2 
   5  chr5_74382999     ASom    C    T        0      0        2 
   5  chr5_74382999     HCab    C    T        0      0        2 
   5  chr5_74382999     HPrz    C    T        0      0        2 
   5  chr5_74382999     ZBoe    C    T        1      2        2 
   5  chr5_74382999     ZGre    C    T        1      2        2 
   5  chr5_74382999     ZHar    C    T        1      2        2 
   5  chr5_74382999   Sample    C    T        0      0        2 
   5  chr5_74389564     AAsi    A    G        0      0        2 
   5  chr5_74389564     AKia    A    G        0      0        2 
   5  chr5_74389564     AOna    A    G        0      0        2 
   5  chr5_74389564     ASom    A    G        0      0        2 
   5  chr5_74389564     HCab    A    G        1      2        2 
   5  chr5_74389564     HPrz    A    G        1      2        2 
   5  chr5_74389564     ZBoe    A    G        0      0        2 
   5  chr5_74389564     ZGre    A    G        0      0        2 
   5  chr5_74389564     ZHar    A    G        0      0        2 
   5  chr5_74389564   Sample    A    G        0      0        2 
   5  chr5_74397068     AAsi    A    G      0.5      1        2 
   5  chr5_74397068     AKia    A    G        0      0        2 
   5  chr5_74397068     AOna    A    G        0      0        2 
   5  chr5_74397068     ASom    A    G        0      0        2 
   5  chr5_74397068     HCab    A    G        0      0        2 
   5  chr5_74397068     HPrz    A    G        0      0        2 
   5  chr5_74397068     ZBoe    A    G        0      0        2 
   5  chr5_74397068     ZGre    A    G        0      0        2 
   5  chr5_74397068     ZHar    A    G        0      0        2 
   5  chr5_74397068   Sample    A    G        0      0        2 
   5  chr5_74403930     AAsi    A    G        0      0        2 
   5  chr5_74403930     AKia    A    G      0.5      1        2 
   5  chr5_74403930     AOna    A    G        0      0        2 
   5  chr5_74403930     ASom    A    G        0      0        2 
   5  chr5_74403930     HCab    A    G        0      0        2 
   5  chr5_74403930     HPrz    A    G        0      0        2 
   5  chr5_74403930     ZBoe    A    G        0      0        2 
   5  chr5_74403930     ZGre    A    G        0      0        2 
   5  chr5_74403930     ZHar    A    G        0      0        2 
   5  chr5_74403930   Sample    A    G        0      0        2 
   5  chr5_74407474     AAsi    C    G        0      0        2 
   5  chr5_74407474     AKia    C    G        0      0        2 
   5  chr5_74407474     AOna    C    G        0      0        2 
   5  chr5_74407474     ASom    C    G        0      0        2 
   5  chr5_74407474     HCab    C    G        1      2        2 
   5  chr5_74407474     HPrz    C    G        1      2        2 
   5  chr5_74407474     ZBoe    C    G        0      0        2 
   5  chr5_74407474     ZGre    C    G        0      0        2 
   5  chr5_74407474     ZHar    C    G        0      0        2 
   5  chr5_74407474   Sample    C    G        0      0        2 
   5  chr5_74408894     AAsi    T    C        0      0        2 
   5  chr5_74408894     AKia    T    C        0      0        2 
   5  chr5_74408894     AOna    T    C        0      0        2 
   5  chr5_74408894     ASom    T    C        0      0        2 
   5  chr5_74408894     HCab    T    C        0      0        2 
   5  chr5_74408894     HPrz    T    C        0      0        2 
   5  chr5_74408894     ZBoe    T    C        0      0        2 
   5  chr5_74408894     ZGre    T    C        0      0        2 
   5  chr5_74408894     ZHar    T    C        1      2        2 
   5  chr5_74408894   Sample    T    C        0      0        2 
   5  chr5_74412560     AAsi    A    C        0      0        2 
   5  chr5_74412560     AKia    A    C        0      0        2 
   5  chr5_74412560     AOna    A    C        0      0        2 
   5  chr5_74412560     ASom    A    C        0      0        2 
   5  chr5_74412560     HCab    A    C        1      2        2 
   5  chr5_74412560     HPrz    A    C        1      2        2 
   5  chr5_74412560     ZBoe    A    C        0      0        2 
   5  chr5_74412560     ZGre    A    C        0      0        2 
   5  chr5_74412560     ZHar    A    C        0      0        2 
   5  chr5_74412560   Sample    A    C        0      0        2 
   5  chr5_74441481     AAsi    G    C        0      0        2 
   5  chr5_74441481     AKia    G    C        0      0        2 
   5  chr5_74441481     AOna    G    C        0      0        2 
   5  chr5_74441481     ASom    G    C        1      2        2 
   5  chr5_74441481     HCab    G    C        0      0        2 
   5  chr5_74441481     HPrz    G    C        0      0        2 
   5  chr5_74441481     ZBoe    G    C        0      0        2 
   5  chr5_74441481     ZGre    G    C        0      0        2 
   5  chr5_74441481     ZHar    G    C        0      0        2 
   5  chr5_74441481   Sample    G    C        0      0        2 
   5  chr5_74452093     AAsi    T    A        0      0        2 
   5  chr5_74452093     AKia    T    A        0      0        2 
   5  chr5_74452093     AOna    T    A        0      0        2 
   5  chr5_74452093     ASom    T    A        0      0        2 
   5  chr5_74452093     HCab    T    A        1      2        2 
   5  chr5_74452093     HPrz    T    A      0.5      1        2 
   5  chr5_74452093     ZBoe    T    A        0      0        2 
   5  chr5_74452093     ZGre    T    A        0      0        2 
   5  chr5_74452093     ZHar    T    A        0      0        2 
   5  chr5_74452093   Sample    T    A        0      0        2 
   5  chr5_74464746     AAsi    T    A        0      0        2 
   5  chr5_74464746     AKia    T    A        0      0        2 
   5  chr5_74464746     AOna    T    A        0      0        2 
   5  chr5_74464746     ASom    T    A        0      0        2 
   5  chr5_74464746     HCab    T    A        1      2        2 
   5  chr5_74464746     HPrz    T    A        1      2        2 
   5  chr5_74464746     ZBoe    T    A        0      0        2 
   5  chr5_74464746     ZGre    T    A        0      0        2 
   5  chr5_74464746     ZHar    T    A        0      0        2 
   5  chr5_74464746   Sample    T    A        0      0        2 
   5  chr5_74470889     AAsi    C    G        0      0        2 
   5  chr5_74470889     AKia    C    G        0      0        2 
   5  chr5_74470889     AOna    C    G        0      0        2 
   5  chr5_74470889     ASom    C    G        0      0        2 
   5  chr5_74470889     HCab    C    G        1      2        2 
   5  chr5_74470889     HPrz    C    G      0.5      1        2 
   5  chr5_74470889     ZBoe    C    G        0      0        2 
   5  chr5_74470889     ZGre    C    G        0      0        2 
   5  chr5_74470889     ZHar    C    G        0      0        2 
   5  chr5_74470889   Sample    C    G        0      0        2 
   5  chr5_74473265     AAsi    A    G        0      0        2 
   5  chr5_74473265     AKia    A    G      0.5      1        2 
   5  chr5_74473265     AOna    A    G        0      0        2 
   5  chr5_74473265     ASom    A    G        0      0        2 
   5  chr5_74473265     HCab    A    G        0      0        2 
   5  chr5_74473265     HPrz    A    G        0      0        2 
   5  chr5_74473265     ZBoe    A    G        0      0        2 
   5  chr5_74473265     ZGre    A    G        0      0        2 
   5  chr5_74473265     ZHar    A    G        0      0        2 
   5  chr5_74473265   Sample    A    G        0      0        2 
   5  chr5_74485239     AAsi    G    A        0      0        2 
   5  chr5_74485239     AKia    G    A        0      0        2 
   5  chr5_74485239     AOna    G    A        0      0        2 
   5  chr5_74485239     ASom    G    A        0      0        2 
   5  chr5_74485239     HCab    G    A      0.5      1        2 
   5  chr5_74485239     HPrz    G    A        0      0        2 
   5  chr5_74485239     ZBoe    G    A        0      0        2 
   5  chr5_74485239     ZGre    G    A        0      0        2 
   5  chr5_74485239     ZHar    G    A        0      0        2 
   5  chr5_74485239   Sample    G    A        0      0        2 
   5  chr5_74486791     AAsi    C    T        0      0        2 
   5  chr5_74486791     AKia    C    T        0      0        2 
   5  chr5_74486791     AOna    C    T        0      0        2 
   5  chr5_74486791     ASom    C    T        0      0        2 
   5  chr5_74486791     HCab    C    T        1      2        2 
   5  chr5_74486791     HPrz    C    T        1      2        2 
   5  chr5_74486791     ZBoe    C    T        0      0        2 
   5  chr5_74486791     ZGre    C    T        0      0        2 
   5  chr5_74486791     ZHar    C    T        0      0        2 
   5  chr5_74486791   Sample    C    T        0      0        2 
   5  chr5_74490830     AAsi    A    G        0      0        2 
   5  chr5_74490830     AKia    A    G        0      0        2 
   5  chr5_74490830     AOna    A    G        0      0        2 
   5  chr5_74490830     ASom    A    G        0      0        2 
   5  chr5_74490830     HCab    A    G        1      2        2 
   5  chr5_74490830     HPrz    A    G        1      2        2 
   5  chr5_74490830     ZBoe    A    G        0      0        2 
   5  chr5_74490830     ZGre    A    G        0      0        2 
   5  chr5_74490830     ZHar    A    G        0      0        2 
   5  chr5_74490830   Sample    A    G        0      0        2 
   5  chr5_74491035     AAsi    T    C        0      0        2 
   5  chr5_74491035     AKia    T    C      0.5      1        2 
   5  chr5_74491035     AOna    T    C        0      0        2 
   5  chr5_74491035     ASom    T    C        0      0        2 
   5  chr5_74491035     HCab    T    C        0      0        2 
   5  chr5_74491035     HPrz    T    C        0      0        2 
   5  chr5_74491035     ZBoe    T    C        0      0        2 
   5  chr5_74491035     ZGre    T    C        0      0        2 
   5  chr5_74491035     ZHar    T    C        0      0        2 
   5  chr5_74491035   Sample    T    C        0      0        2 
   5  chr5_74492446     AAsi    T    C        0      0        2 
   5  chr5_74492446     AKia    T    C        0      0        2 
   5  chr5_74492446     AOna    T    C        0      0        2 
   5  chr5_74492446     ASom    T    C        0      0        2 
   5  chr5_74492446     HCab    T    C        0      0        2 
   5  chr5_74492446     HPrz    T    C      0.5      1        2 
   5  chr5_74492446     ZBoe    T    C        0      0        2 
   5  chr5_74492446     ZGre    T    C        0      0        2 
   5  chr5_74492446     ZHar    T    C        0      0        2 
   5  chr5_74492446   Sample    T    C        0      0        2 
   5  chr5_74492563     AAsi    C    T        0      0        2 
   5  chr5_74492563     AKia    C    T        0      0        2 
   5  chr5_74492563     AOna    C    T        0      0        2 
   5  chr5_74492563     ASom    C    T        0      0        2 
   5  chr5_74492563     HCab    C    T        1      2        2 
   5  chr5_74492563     HPrz    C    T        1      2        2 
   5  chr5_74492563     ZBoe    C    T        0      0        2 
   5  chr5_74492563     ZGre    C    T        0      0        2 
   5  chr5_74492563     ZHar    C    T        0      0        2 
   5  chr5_74492563   Sample    C    T        0      0        2 
   5  chr5_74493116     AAsi    T    C      0.5      1        2 
   5  chr5_74493116     AKia    T    C        0      0        2 
   5  chr5_74493116     AOna    T    C        0      0        2 
   5  chr5_74493116     ASom    T    C        0      0        2 
   5  chr5_74493116     HCab    T    C        0      0        2 
   5  chr5_74493116     HPrz    T    C        0      0        2 
   5  chr5_74493116     ZBoe    T    C        0      0        2 
   5  chr5_74493116     ZGre    T    C        0      0        2 
   5  chr5_74493116     ZHar    T    C        0      0        2 
   5  chr5_74493116   Sample    T    C        1      2        2 
   5  chr5_74495996     AAsi    A    C        0      0        2 
   5  chr5_74495996     AKia    A    C        0      0        2 
   5  chr5_74495996     AOna    A    C        0      0        2 
   5  chr5_74495996     ASom    A    C        1      2        2 
   5  chr5_74495996     HCab    A    C        0      0        2 
   5  chr5_74495996     HPrz    A    C        0      0        2 
   5  chr5_74495996     ZBoe    A    C        0      0        2 
   5  chr5_74495996     ZGre    A    C        0      0        2 
   5  chr5_74495996     ZHar    A    C        0      0        2 
   5  chr5_74495996   Sample    A    C        0      0        2 
   5  chr5_74499250     AAsi    A    T        0      0        2 
   5  chr5_74499250     AKia    A    T        1      2        2 
   5  chr5_74499250     AOna    A    T      0.5      1        2 
   5  chr5_74499250     ASom    A    T        0      0        2 
   5  chr5_74499250     HCab    A    T        1      2        2 
   5  chr5_74499250     HPrz    A    T        1      2        2 
   5  chr5_74499250     ZBoe    A    T        0      0        2 
   5  chr5_74499250     ZGre    A    T        0      0        2 
   5  chr5_74499250     ZHar    A    T        0      0        2 
   5  chr5_74499250   Sample    A    T        0      0        2 
   5  chr5_74503105     AAsi    A    C        0      0        2 
   5  chr5_74503105     AKia    A    C        0      0        2 
   5  chr5_74503105     AOna    A    C        0      0        2 
   5  chr5_74503105     ASom    A    C        0      0        2 
   5  chr5_74503105     HCab    A    C        0      0        2 
   5  chr5_74503105     HPrz    A    C        0      0        2 
   5  chr5_74503105     ZBoe    A    C      0.5      1        2 
   5  chr5_74503105     ZGre    A    C        0      0        2 
   5  chr5_74503105     ZHar    A    C        0      0        2 
   5  chr5_74503105   Sample    A    C        0      0        2 
   5  chr5_74503741     AAsi    C    T        0      0        2 
   5  chr5_74503741     AKia    C    T        0      0        2 
   5  chr5_74503741     AOna    C    T        0      0        2 
   5  chr5_74503741     ASom    C    T        0      0        2 
   5  chr5_74503741     HCab    C    T        0      0        2 
   5  chr5_74503741     HPrz    C    T        0      0        2 
   5  chr5_74503741     ZBoe    C    T        0      0        2 
   5  chr5_74503741     ZGre    C    T        1      2        2 
   5  chr5_74503741     ZHar    C    T        0      0        2 
   5  chr5_74503741   Sample    C    T        0      0        2 
   5  chr5_74504073     AAsi    T    G        0      0        2 
   5  chr5_74504073     AKia    T    G        0      0        2 
   5  chr5_74504073     AOna    T    G      0.5      1        2 
   5  chr5_74504073     ASom    T    G        0      0        2 
   5  chr5_74504073     HCab    T    G        0      0        2 
   5  chr5_74504073     HPrz    T    G        0      0        2 
   5  chr5_74504073     ZBoe    T    G        0      0        2 
   5  chr5_74504073     ZGre    T    G        0      0        2 
   5  chr5_74504073     ZHar    T    G        0      0        2 
   5  chr5_74504073   Sample    T    G        0      0        2 
   5  chr5_74539094     AAsi    C    T        0      0        2 
   5  chr5_74539094     AKia    C    T        0      0        2 
   5  chr5_74539094     AOna    C    T        1      2        2 
   5  chr5_74539094     ASom    C    T        0      0        2 
   5  chr5_74539094     HCab    C    T        0      0        2 
   5  chr5_74539094     HPrz    C    T        0      0        2 
   5  chr5_74539094     ZBoe    C    T        0      0        2 
   5  chr5_74539094     ZGre    C    T        0      0        2 
   5  chr5_74539094     ZHar    C    T        0      0        2 
   5  chr5_74539094   Sample    C    T        0      0        2 
   5  chr5_74541783     AAsi    A    G        0      0        2 
   5  chr5_74541783     AKia    A    G        0      0        2 
   5  chr5_74541783     AOna    A    G        0      0        2 
   5  chr5_74541783     ASom    A    G        0      0        2 
   5  chr5_74541783     HCab    A    G        0      0        2 
   5  chr5_74541783     HPrz    A    G      0.5      1        2 
   5  chr5_74541783     ZBoe    A    G        0      0        2 
   5  chr5_74541783     ZGre    A    G        0      0        2 
   5  chr5_74541783     ZHar    A    G        0      0        2 
   5  chr5_74541783   Sample    A    G        0      0        2 
   5  chr5_74543758     AAsi    T    C        0      0        2 
   5  chr5_74543758     AKia    T    C        0      0        2 
   5  chr5_74543758     AOna    T    C        0      0        2 
   5  chr5_74543758     ASom    T    C        1      2        2 
   5  chr5_74543758     HCab    T    C        0      0        2 
   5  chr5_74543758     HPrz    T    C        0      0        2 
   5  chr5_74543758     ZBoe    T    C        0      0        2 
   5  chr5_74543758     ZGre    T    C        0      0        2 
   5  chr5_74543758     ZHar    T    C        0      0        2 
   5  chr5_74543758   Sample    T    C        0      0        2 
   5  chr5_74544441     AAsi    G    T        0      0        2 
   5  chr5_74544441     AKia    G    T        1      2        2 
   5  chr5_74544441     AOna    G    T        0      0        2 
   5  chr5_74544441     ASom    G    T        0      0        2 
   5  chr5_74544441     HCab    G    T        0      0        2 
   5  chr5_74544441     HPrz    G    T        0      0        2 
   5  chr5_74544441     ZBoe    G    T        0      0        2 
   5  chr5_74544441     ZGre    G    T        0      0        2 
   5  chr5_74544441     ZHar    G    T        0      0        2 
   5  chr5_74544441   Sample    G    T        0      0        2 
   5  chr5_74553372     AAsi    A    T        0      0        2 
   5  chr5_74553372     AKia    A    T        0      0        2 
   5  chr5_74553372     AOna    A    T        0      0        2 
   5  chr5_74553372     ASom    A    T        0      0        2 
   5  chr5_74553372     HCab    A    T      0.5      1        2 
   5  chr5_74553372     HPrz    A    T        0      0        2 
   5  chr5_74553372     ZBoe    A    T        0      0        2 
   5  chr5_74553372     ZGre    A    T        0      0        2 
   5  chr5_74553372     ZHar    A    T        0      0        2 
   5  chr5_74553372   Sample    A    T        0      0        2 
   5  chr5_74561602     AAsi    A    G        0      0        2 
   5  chr5_74561602     AKia    A    G        0      0        2 
   5  chr5_74561602     AOna    A    G        0      0        2 
   5  chr5_74561602     ASom    A    G        0      0        2 
   5  chr5_74561602     HCab    A    G        0      0        2 
   5  chr5_74561602     HPrz    A    G        0      0        2 
   5  chr5_74561602     ZBoe    A    G        0      0        2 
   5  chr5_74561602     ZGre    A    G        0      0        2 
   5  chr5_74561602     ZHar    A    G        1      2        2 
   5  chr5_74561602   Sample    A    G        0      0        2 
   5  chr5_74567973     AAsi    C    G        0      0        2 
   5  chr5_74567973     AKia    C    G        0      0        2 
   5  chr5_74567973     AOna    C    G        0      0        2 
   5  chr5_74567973     ASom    C    G        0      0        2 
   5  chr5_74567973     HCab    C    G        0      0        2 
   5  chr5_74567973     HPrz    C    G        0      0        2 
   5  chr5_74567973     ZBoe    C    G      0.5      1        2 
   5  chr5_74567973     ZGre    C    G        0      0        2 
   5  chr5_74567973     ZHar    C    G        0      0        2 
   5  chr5_74567973   Sample    C    G        0      0        2 
   5  chr5_74570282     AAsi    G    C        0      0        2 
   5  chr5_74570282     AKia    G    C        0      0        2 
   5  chr5_74570282     AOna    G    C        0      0        2 
   5  chr5_74570282     ASom    G    C        0      0        2 
   5  chr5_74570282     HCab    G    C        0      0        2 
   5  chr5_74570282     HPrz    G    C      0.5      1        2 
   5  chr5_74570282     ZBoe    G    C        0      0        2 
   5  chr5_74570282     ZGre    G    C        0      0        2 
   5  chr5_74570282     ZHar    G    C        0      0        2 
   5  chr5_74570282   Sample    G    C        0      0        2 
   5  chr5_74573811     AAsi    T    C        0      0        2 
   5  chr5_74573811     AKia    T    C        0      0        2 
   5  chr5_74573811     AOna    T    C        0      0        2 
   5  chr5_74573811     ASom    T    C        0      0        2 
   5  chr5_74573811     HCab    T    C      0.5      1        2 
   5  chr5_74573811     HPrz    T    C      0.5      1        2 
   5  chr5_74573811     ZBoe    T    C        0      0        2 
   5  chr5_74573811     ZGre    T    C        0      0        2 
   5  chr5_74573811     ZHar    T    C        0      0        2 
   5  chr5_74573811   Sample    T    C        0      0        2 
   5  chr5_74575846     AAsi    A    G        0      0        2 
   5  chr5_74575846     AKia    A    G        0      0        2 
   5  chr5_74575846     AOna    A    G        0      0        2 
   5  chr5_74575846     ASom    A    G        0      0        2 
   5  chr5_74575846     HCab    A    G      0.5      1        2 
   5  chr5_74575846     HPrz    A    G      0.5      1        2 
   5  chr5_74575846     ZBoe    A    G        0      0        2 
   5  chr5_74575846     ZGre    A    G        0      0        2 
   5  chr5_74575846     ZHar    A    G        0      0        2 
   5  chr5_74575846   Sample    A    G        0      0        2 
   5  chr5_74576325     AAsi    A    C        0      0        2 
   5  chr5_74576325     AKia    A    C        0      0        2 
   5  chr5_74576325     AOna    A    C        0      0        2 
   5  chr5_74576325     ASom    A    C        0      0        2 
   5  chr5_74576325     HCab    A    C        1      2        2 
   5  chr5_74576325     HPrz    A    C        1      2        2 
   5  chr5_74576325     ZBoe    A    C        0      0        2 
   5  chr5_74576325     ZGre    A    C        0      0        2 
   5  chr5_74576325     ZHar    A    C        0      0        2 
   5  chr5_74576325   Sample    A    C        0      0        2 
   5  chr5_74577892     AAsi    C    A        0      0        2 
   5  chr5_74577892     AKia    C    A        0      0        2 
   5  chr5_74577892     AOna    C    A        0      0        2 
   5  chr5_74577892     ASom    C    A        0      0        2 
   5  chr5_74577892     HCab    C    A        0      0        2 
   5  chr5_74577892     HPrz    C    A        0      0        2 
   5  chr5_74577892     ZBoe    C    A        0      0        2 
   5  chr5_74577892     ZGre    C    A        1      2        2 
   5  chr5_74577892     ZHar    C    A        0      0        2 
   5  chr5_74577892   Sample    C    A        0      0        2 
   5  chr5_74581357     AAsi    G    C        0      0        2 
   5  chr5_74581357     AKia    G    C        0      0        2 
   5  chr5_74581357     AOna    G    C        0      0        2 
   5  chr5_74581357     ASom    G    C        0      0        2 
   5  chr5_74581357     HCab    G    C      0.5      1        2 
   5  chr5_74581357     HPrz    G    C      0.5      1        2 
   5  chr5_74581357     ZBoe    G    C        0      0        2 
   5  chr5_74581357     ZGre    G    C        0      0        2 
   5  chr5_74581357     ZHar    G    C        0      0        2 
   5  chr5_74581357   Sample    G    C        0      0        2 
   5  chr5_74584758     AAsi    G    T        0      0        2 
   5  chr5_74584758     AKia    G    T        0      0        2 
   5  chr5_74584758     AOna    G    T        0      0        2 
   5  chr5_74584758     ASom    G    T        0      0        2 
   5  chr5_74584758     HCab    G    T        1      2        2 
   5  chr5_74584758     HPrz    G    T        1      2        2 
   5  chr5_74584758     ZBoe    G    T        0      0        2 
   5  chr5_74584758     ZGre    G    T        0      0        2 
   5  chr5_74584758     ZHar    G    T        0      0        2 
   5  chr5_74584758   Sample    G    T        0      0        2 
   5  chr5_74587350     AAsi    A    G        0      0        2 
   5  chr5_74587350     AKia    A    G      0.5      1        2 
   5  chr5_74587350     AOna    A    G        0      0        2 
   5  chr5_74587350     ASom    A    G        0      0        2 
   5  chr5_74587350     HCab    A    G        0      0        2 
   5  chr5_74587350     HPrz    A    G        0      0        2 
   5  chr5_74587350     ZBoe    A    G        0      0        2 
   5  chr5_74587350     ZGre    A    G        0      0        2 
   5  chr5_74587350     ZHar    A    G        0      0        2 
   5  chr5_74587350   Sample    A    G        0      0        2 
   5  chr5_74590434     AAsi    T    G        0      0        2 
   5  chr5_74590434     AKia    T    G        0      0        2 
   5  chr5_74590434     AOna    T    G        0      0        2 
   5  chr5_74590434     ASom    T    G        0      0        2 
   5  chr5_74590434     HCab    T    G        0      0        2 
   5  chr5_74590434     HPrz    T    G        0      0        2 
   5  chr5_74590434     ZBoe    T    G        0      0        2 
   5  chr5_74590434     ZGre    T    G      0.5      1        2 
   5  chr5_74590434     ZHar    T    G        0      0        2 
   5  chr5_74590434   Sample    T    G        0      0        2 
   5  chr5_74593956     AAsi    T    A        0      0        2 
   5  chr5_74593956     AKia    T    A        0      0        2 
   5  chr5_74593956     AOna    T    A        0      0        2 
   5  chr5_74593956     ASom    T    A        0      0        2 
   5  chr5_74593956     HCab    T    A        0      0        2 
   5  chr5_74593956     HPrz    T    A        0      0        2 
   5  chr5_74593956     ZBoe    T    A        0      0        2 
   5  chr5_74593956     ZGre    T    A        0      0        2 
   5  chr5_74593956     ZHar    T    A        1      2        2 
   5  chr5_74593956   Sample    T    A        0      0        2 
   5  chr5_74595840     AAsi    T    C        0      0        2 
   5  chr5_74595840     AKia    T    C        0      0        2 
   5  chr5_74595840     AOna    T    C        0      0        2 
   5  chr5_74595840     ASom    T    C        0      0        2 
   5  chr5_74595840     HCab    T    C        0      0        2 
   5  chr5_74595840     HPrz    T    C        0      0        2 
   5  chr5_74595840     ZBoe    T    C        0      0        2 
   5  chr5_74595840     ZGre    T    C        1      2        2 
   5  chr5_74595840     ZHar    T    C        0      0        2 
   5  chr5_74595840   Sample    T    C        0      0        2 
   5  chr5_74597928     AAsi    C    A      0.5      1        2 
   5  chr5_74597928     AKia    C    A        0      0        2 
   5  chr5_74597928     AOna    C    A        0      0        2 
   5  chr5_74597928     ASom    C    A        0      0        2 
   5  chr5_74597928     HCab    C    A        0      0        2 
   5  chr5_74597928     HPrz    C    A        0      0        2 
   5  chr5_74597928     ZBoe    C    A        0      0        2 
   5  chr5_74597928     ZGre    C    A        0      0        2 
   5  chr5_74597928     ZHar    C    A        0      0        2 
   5  chr5_74597928   Sample    C    A        0      0        2 
   5  chr5_74601270     AAsi    C    T        0      0        2 
   5  chr5_74601270     AKia    C    T        0      0        2 
   5  chr5_74601270     AOna    C    T        0      0        2 
   5  chr5_74601270     ASom    C    T        0      0        2 
   5  chr5_74601270     HCab    C    T        0      0        2 
   5  chr5_74601270     HPrz    C    T        0      0        2 
   5  chr5_74601270     ZBoe    C    T        0      0        2 
   5  chr5_74601270     ZGre    C    T      0.5      1        2 
   5  chr5_74601270     ZHar    C    T        0      0        2 
   5  chr5_74601270   Sample    C    T        0      0        2 
   5  chr5_74602627     AAsi    C    G      0.5      1        2 
   5  chr5_74602627     AKia    C    G        0      0        2 
   5  chr5_74602627     AOna    C    G        0      0        2 
   5  chr5_74602627     ASom    C    G        0      0        2 
   5  chr5_74602627     HCab    C    G        0      0        2 
   5  chr5_74602627     HPrz    C    G        0      0        2 
   5  chr5_74602627     ZBoe    C    G        0      0        2 
   5  chr5_74602627     ZGre    C    G        0      0        2 
   5  chr5_74602627     ZHar    C    G        0      0        2 
   5  chr5_74602627   Sample    C    G        0      0        2 
   5  chr5_74605593     AAsi    T    C        0      0        2 
   5  chr5_74605593     AKia    T    C        0      0        2 
   5  chr5_74605593     AOna    T    C        0      0        2 
   5  chr5_74605593     ASom    T    C        0      0        2 
   5  chr5_74605593     HCab    T    C        0      0        2 
   5  chr5_74605593     HPrz    T    C        0      0        2 
   5  chr5_74605593     ZBoe    T    C        0      0        2 
   5  chr5_74605593     ZGre    T    C        1      2        2 
   5  chr5_74605593     ZHar    T    C        0      0        2 
   5  chr5_74605593   Sample    T    C        0      0        2 
   5  chr5_74607693     AAsi    G    C        0      0        2 
   5  chr5_74607693     AKia    G    C        0      0        2 
   5  chr5_74607693     AOna    G    C        0      0        2 
   5  chr5_74607693     ASom    G    C        0      0        2 
   5  chr5_74607693     HCab    G    C        0      0        2 
   5  chr5_74607693     HPrz    G    C        0      0        2 
   5  chr5_74607693     ZBoe    G    C        1      2        2 
   5  chr5_74607693     ZGre    G    C        0      0        2 
   5  chr5_74607693     ZHar    G    C        0      0        2 
   5  chr5_74607693   Sample    G    C        0      0        2 
   5  chr5_74609010     AAsi    C    T        0      0        2 
   5  chr5_74609010     AKia    C    T        0      0        2 
   5  chr5_74609010     AOna    C    T        0      0        2 
   5  chr5_74609010     ASom    C    T        0      0        2 
   5  chr5_74609010     HCab    C    T        0      0        2 
   5  chr5_74609010     HPrz    C    T      0.5      1        2 
   5  chr5_74609010     ZBoe    C    T        0      0        2 
   5  chr5_74609010     ZGre    C    T        0      0        2 
   5  chr5_74609010     ZHar    C    T        0      0        2 
   5  chr5_74609010   Sample    C    T        0      0        2 
   5  chr5_74611889     AAsi    C    T        0      0        2 
   5  chr5_74611889     AKia    C    T        0      0        2 
   5  chr5_74611889     AOna    C    T        0      0        2 
   5  chr5_74611889     ASom    C    T        0      0        2 
   5  chr5_74611889     HCab    C    T        1      2        2 
   5  chr5_74611889     HPrz    C    T        1      2        2 
   5  chr5_74611889     ZBoe    C    T        0      0        2 
   5  chr5_74611889     ZGre    C    T        0      0        2 
   5  chr5_74611889     ZHar    C    T        0      0        2 
   5  chr5_74611889   Sample    C    T        0      0        2 
   5  chr5_74618433     AAsi    T    G      0.5      1        2 
   5  chr5_74618433     AKia    T    G        0      0        2 
   5  chr5_74618433     AOna    T    G        0      0        2 
   5  chr5_74618433     ASom    T    G        0      0        2 
   5  chr5_74618433     HCab    T    G        0      0        2 
   5  chr5_74618433     HPrz    T    G        0      0        2 
   5  chr5_74618433     ZBoe    T    G        0      0        2 
   5  chr5_74618433     ZGre    T    G        0      0        2 
   5  chr5_74618433     ZHar    T    G        0      0        2 
   5  chr5_74618433   Sample    T    G        0      0        2 
   5  chr5_74624578     AAsi    T    C        0      0        2 
   5  chr5_74624578     AKia    T    C        0      0        2 
   5  chr5_74624578     AOna    T    C        0      0        2 
   5  chr5_74624578     ASom    T    C        0      0        2 
   5  chr5_74624578     HCab    T    C        0      0        2 
   5  chr5_74624578     HPrz    T    C        0      0        2 
   5  chr5_74624578     ZBoe    T    C      0.5      1        2 
   5  chr5_74624578     ZGre    T    C        0      0        2 
   5  chr5_74624578     ZHar    T    C        0      0        2 
   5  chr5_74624578   Sample    T    C        0      0        2 
   5  chr5_74626332     AAsi    G    C        0      0        2 
   5  chr5_74626332     AKia    G    C        0      0        2 
   5  chr5_74626332     AOna    G    C        0      0        2 
   5  chr5_74626332     ASom    G    C        0      0        2 
   5  chr5_74626332     HCab    G    C        1      2        2 
   5  chr5_74626332     HPrz    G    C        1      2        2 
   5  chr5_74626332     ZBoe    G    C        0      0        2 
   5  chr5_74626332     ZGre    G    C        0      0        2 
   5  chr5_74626332     ZHar    G    C        0      0        2 
   5  chr5_74626332   Sample    G    C        0      0        2 
   5  chr5_74628642     AAsi    T    C        0      0        2 
   5  chr5_74628642     AKia    T    C        0      0        2 
   5  chr5_74628642     AOna    T    C        0      0        2 
   5  chr5_74628642     ASom    T    C        0      0        2 
   5  chr5_74628642     HCab    T    C        1      2        2 
   5  chr5_74628642     HPrz    T    C        1      2        2 
   5  chr5_74628642     ZBoe    T    C        0      0        2 
   5  chr5_74628642     ZGre    T    C        0      0        2 
   5  chr5_74628642     ZHar    T    C        0      0        2 
   5  chr5_74628642   Sample    T    C        0      0        2 
   5  chr5_74643787     AAsi    G    A        0      0        2 
   5  chr5_74643787     AKia    G    A        0      0        2 
   5  chr5_74643787     AOna    G    A        0      0        2 
   5  chr5_74643787     ASom    G    A        0      0        2 
   5  chr5_74643787     HCab    G    A        1      2        2 
   5  chr5_74643787     HPrz    G    A        1      2        2 
   5  chr5_74643787     ZBoe    G    A        0      0        2 
   5  chr5_74643787     ZGre    G    A        0      0        2 
   5  chr5_74643787     ZHar    G    A        0      0        2 
   5  chr5_74643787   Sample    G    A        0      0        2 
   5  chr5_74646991     AAsi    A    G        0      0        2 
   5  chr5_74646991     AKia    A    G        0      0        2 
   5  chr5_74646991     AOna    A    G        0      0        2 
   5  chr5_74646991     ASom    A    G        0      0        2 
   5  chr5_74646991     HCab    A    G        0      0        2 
   5  chr5_74646991     HPrz    A    G        0      0        2 
   5  chr5_74646991     ZBoe    A    G        0      0        2 
   5  chr5_74646991     ZGre    A    G      0.5      1        2 
   5  chr5_74646991     ZHar    A    G        0      0        2 
   5  chr5_74646991   Sample    A    G        0      0        2 
   5  chr5_74653934     AAsi    T    C        0      0        2 
   5  chr5_74653934     AKia    T    C        0      0        2 
   5  chr5_74653934     AOna    T    C        1      2        2 
   5  chr5_74653934     ASom    T    C        0      0        2 
   5  chr5_74653934     HCab    T    C        0      0        2 
   5  chr5_74653934     HPrz    T    C        0      0        2 
   5  chr5_74653934     ZBoe    T    C        0      0        2 
   5  chr5_74653934     ZGre    T    C        0      0        2 
   5  chr5_74653934     ZHar    T    C        0      0        2 
   5  chr5_74653934   Sample    T    C        0      0        2 
   5  chr5_74657996     AAsi    C    A        0      0        2 
   5  chr5_74657996     AKia    C    A        1      2        2 
   5  chr5_74657996     AOna    C    A        0      0        2 
   5  chr5_74657996     ASom    C    A        0      0        2 
   5  chr5_74657996     HCab    C    A        0      0        2 
   5  chr5_74657996     HPrz    C    A        0      0        2 
   5  chr5_74657996     ZBoe    C    A        0      0        2 
   5  chr5_74657996     ZGre    C    A        0      0        2 
   5  chr5_74657996     ZHar    C    A        0      0        2 
   5  chr5_74657996   Sample    C    A        0      0        2 
   5  chr5_74663615     AAsi    A    T      0.5      1        2 
   5  chr5_74663615     AKia    A    T        0      0        2 
   5  chr5_74663615     AOna    A    T        0      0        2 
   5  chr5_74663615     ASom    A    T        0      0        2 
   5  chr5_74663615     HCab    A    T        0      0        2 
   5  chr5_74663615     HPrz    A    T        0      0        2 
   5  chr5_74663615     ZBoe    A    T        0      0        2 
   5  chr5_74663615     ZGre    A    T        0      0        2 
   5  chr5_74663615     ZHar    A    T        0      0        2 
   5  chr5_74663615   Sample    A    T        0      0        2 
   5  chr5_74665510     AAsi    T    C        0      0        2 
   5  chr5_74665510     AKia    T    C        0      0        2 
   5  chr5_74665510     AOna    T    C        0      0        2 
   5  chr5_74665510     ASom    T    C        0      0        2 
   5  chr5_74665510     HCab    T    C        0      0        2 
   5  chr5_74665510     HPrz    T    C        0      0        2 
   5  chr5_74665510     ZBoe    T    C      0.5      1        2 
   5  chr5_74665510     ZGre    T    C        0      0        2 
   5  chr5_74665510     ZHar    T    C        0      0        2 
   5  chr5_74665510   Sample    T    C        0      0        2 
   5  chr5_74669430     AAsi    A    G        0      0        2 
   5  chr5_74669430     AKia    A    G        0      0        2 
   5  chr5_74669430     AOna    A    G        0      0        2 
   5  chr5_74669430     ASom    A    G        0      0        2 
   5  chr5_74669430     HCab    A    G        0      0        2 
   5  chr5_74669430     HPrz    A    G        0      0        2 
   5  chr5_74669430     ZBoe    A    G        1      2        2 
   5  chr5_74669430     ZGre    A    G        0      0        2 
   5  chr5_74669430     ZHar    A    G        0      0        2 
   5  chr5_74669430   Sample    A    G        0      0        2 
   5  chr5_74672026     AAsi    C    T        0      0        2 
   5  chr5_74672026     AKia    C    T        1      2        2 
   5  chr5_74672026     AOna    C    T        1      2        2 
   5  chr5_74672026     ASom    C    T        0      0        2 
   5  chr5_74672026     HCab    C    T        0      0        2 
   5  chr5_74672026     HPrz    C    T        0      0        2 
   5  chr5_74672026     ZBoe    C    T        0      0        2 
   5  chr5_74672026     ZGre    C    T        0      0        2 
   5  chr5_74672026     ZHar    C    T        0      0        2 
   5  chr5_74672026   Sample    C    T        0      0        2 
   5  chr5_74675786     AAsi    C    T        0      0        2 
   5  chr5_74675786     AKia    C    T        0      0        2 
   5  chr5_74675786     AOna    C    T        0      0        2 
   5  chr5_74675786     ASom    C    T        0      0        2 
   5  chr5_74675786     HCab    C    T        1      2        2 
   5  chr5_74675786     HPrz    C    T        1      2        2 
   5  chr5_74675786     ZBoe    C    T        0      0        2 
   5  chr5_74675786     ZGre    C    T        0      0        2 
   5  chr5_74675786     ZHar    C    T        0      0        2 
   5  chr5_74675786   Sample    C    T        0      0        2 
   5  chr5_74678419     AAsi    C    T        0      0        2 
   5  chr5_74678419     AKia    C    T        0      0        2 
   5  chr5_74678419     AOna    C    T        0      0        2 
   5  chr5_74678419     ASom    C    T        0      0        2 
   5  chr5_74678419     HCab    C    T        1      2        2 
   5  chr5_74678419     HPrz    C    T        1      2        2 
   5  chr5_74678419     ZBoe    C    T        0      0        2 
   5  chr5_74678419     ZGre    C    T        0      0        2 
   5  chr5_74678419     ZHar    C    T        0      0        2 
   5  chr5_74678419   Sample    C    T        0      0        2 
   5  chr5_74682519     AAsi    A    G        0      0        2 
   5  chr5_74682519     AKia    A    G        0      0        2 
   5  chr5_74682519     AOna    A    G        0      0        2 
   5  chr5_74682519     ASom    A    G        0      0        2 
   5  chr5_74682519     HCab    A    G      0.5      1        2 
   5  chr5_74682519     HPrz    A    G        0      0        2 
   5  chr5_74682519     ZBoe    A    G        0      0        2 
   5  chr5_74682519     ZGre    A    G        0      0        2 
   5  chr5_74682519     ZHar    A    G        0      0        2 
   5  chr5_74682519   Sample    A    G        0      0        2 
   5  chr5_74683796     AAsi    T    G        0      0        2 
   5  chr5_74683796     AKia    T    G        0      0        2 
   5  chr5_74683796     AOna    T    G        0      0        2 
   5  chr5_74683796     ASom    T    G        0      0        2 
   5  chr5_74683796     HCab    T    G        1      2        2 
   5  chr5_74683796     HPrz    T    G        1      2        2 
   5  chr5_74683796     ZBoe    T    G        0      0        2 
   5  chr5_74683796     ZGre    T    G        0      0        2 
   5  chr5_74683796     ZHar    T    G        0      0        2 
   5  chr5_74683796   Sample    T    G        0      0        2 
   5  chr5_74687999     AAsi    C    A      0.5      1        2 
   5  chr5_74687999     AKia    C    A        0      0        2 
   5  chr5_74687999     AOna    C    A        0      0        2 
   5  chr5_74687999     ASom    C    A        0      0        2 
   5  chr5_74687999     HCab    C    A        0      0        2 
   5  chr5_74687999     HPrz    C    A        0      0        2 
   5  chr5_74687999     ZBoe    C    A        0      0        2 
   5  chr5_74687999     ZGre    C    A        0      0        2 
   5  chr5_74687999     ZHar    C    A        0      0        2 
   5  chr5_74687999   Sample    C    A        0      0        2 
   5  chr5_74691233     AAsi    G    T        1      2        2 
   5  chr5_74691233     AKia    G    T        0      0        2 
   5  chr5_74691233     AOna    G    T        0      0        2 
   5  chr5_74691233     ASom    G    T        1      2        2 
   5  chr5_74691233     HCab    G    T        0      0        2 
   5  chr5_74691233     HPrz    G    T        0      0        2 
   5  chr5_74691233     ZBoe    G    T        0      0        2 
   5  chr5_74691233     ZGre    G    T        0      0        2 
   5  chr5_74691233     ZHar    G    T        0      0        2 
   5  chr5_74691233   Sample    G    T        1      2        2 
   5  chr5_74691294     AAsi    A    G        0      0        2 
   5  chr5_74691294     AKia    A    G        0      0        2 
   5  chr5_74691294     AOna    A    G        0      0        2 
   5  chr5_74691294     ASom    A    G        0      0        2 
   5  chr5_74691294     HCab    A    G      0.5      1        2 
   5  chr5_74691294     HPrz    A    G        0      0        2 
   5  chr5_74691294     ZBoe    A    G        0      0        2 
   5  chr5_74691294     ZGre    A    G        0      0        2 
   5  chr5_74691294     ZHar    A    G        0      0        2 
   5  chr5_74691294   Sample    A    G        0      0        2 
   5  chr5_74694076     AAsi    C    G        0      0        2 
   5  chr5_74694076     AKia    C    G        0      0        2 
   5  chr5_74694076     AOna    C    G        0      0        2 
   5  chr5_74694076     ASom    C    G        0      0        2 
   5  chr5_74694076     HCab    C    G        1      2        2 
   5  chr5_74694076     HPrz    C    G        1      2        2 
   5  chr5_74694076     ZBoe    C    G        0      0        2 
   5  chr5_74694076     ZGre    C    G        0      0        2 
   5  chr5_74694076     ZHar    C    G        0      0        2 
   5  chr5_74694076   Sample    C    G        0      0        2 
   5  chr5_74696786     AAsi    C    T        0      0        2 
   5  chr5_74696786     AKia    C    T        0      0        2 
   5  chr5_74696786     AOna    C    T        0      0        2 
   5  chr5_74696786     ASom    C    T        0      0        2 
   5  chr5_74696786     HCab    C    T      0.5      1        2 
   5  chr5_74696786     HPrz    C    T        0      0        2 
   5  chr5_74696786     ZBoe    C    T        0      0        2 
   5  chr5_74696786     ZGre    C    T        0      0        2 
   5  chr5_74696786     ZHar    C    T        0      0        2 
   5  chr5_74696786   Sample    C    T        0      0        2 
   5  chr5_74707385     AAsi    C    T        0      0        2 
   5  chr5_74707385     AKia    C    T        0      0        2 
   5  chr5_74707385     AOna    C    T        0      0        2 
   5  chr5_74707385     ASom    C    T        0      0        2 
   5  chr5_74707385     HCab    C    T        1      2        2 
   5  chr5_74707385     HPrz    C    T        1      2        2 
   5  chr5_74707385     ZBoe    C    T        0      0        2 
   5  chr5_74707385     ZGre    C    T        0      0        2 
   5  chr5_74707385     ZHar    C    T        0      0        2 
   5  chr5_74707385   Sample    C    T        0      0        2 
   5  chr5_74707792     AAsi    A    C        0      0        2 
   5  chr5_74707792     AKia    A    C        0      0        2 
   5  chr5_74707792     AOna    A    C        0      0        2 
   5  chr5_74707792     ASom    A    C        0      0        2 
   5  chr5_74707792     HCab    A    C        1      2        2 
   5  chr5_74707792     HPrz    A    C        1      2        2 
   5  chr5_74707792     ZBoe    A    C        0      0        2 
   5  chr5_74707792     ZGre    A    C        0      0        2 
   5  chr5_74707792     ZHar    A    C        0      0        2 
   5  chr5_74707792   Sample    A    C        0      0        2 
   5  chr5_74711169     AAsi    A    G        0      0        2 
   5  chr5_74711169     AKia    A    G        1      2        2 
   5  chr5_74711169     AOna    A    G        1      2        2 
   5  chr5_74711169     ASom    A    G        0      0        2 
   5  chr5_74711169     HCab    A    G        0      0        2 
   5  chr5_74711169     HPrz    A    G        0      0        2 
   5  chr5_74711169     ZBoe    A    G        0      0        2 
   5  chr5_74711169     ZGre    A    G        0      0        2 
   5  chr5_74711169     ZHar    A    G        0      0        2 
   5  chr5_74711169   Sample    A    G        0      0        2 
   5  chr5_74712464     AAsi    T    C        0      0        2 
   5  chr5_74712464     AKia    T    C        0      0        2 
   5  chr5_74712464     AOna    T    C        0      0        2 
   5  chr5_74712464     ASom    T    C        0      0        2 
   5  chr5_74712464     HCab    T    C        0      0        2 
   5  chr5_74712464     HPrz    T    C        0      0        2 
   5  chr5_74712464     ZBoe    T    C        0      0        2 
   5  chr5_74712464     ZGre    T    C        0      0        2 
   5  chr5_74712464     ZHar    T    C        1      2        2 
   5  chr5_74712464   Sample    T    C        0      0        2 
   5  chr5_74715531     AAsi    C    G        0      0        2 
   5  chr5_74715531     AKia    C    G        0      0        2 
   5  chr5_74715531     AOna    C    G        0      0        2 
   5  chr5_74715531     ASom    C    G        0      0        2 
   5  chr5_74715531     HCab    C    G        1      2        2 
   5  chr5_74715531     HPrz    C    G        1      2        2 
   5  chr5_74715531     ZBoe    C    G        0      0        2 
   5  chr5_74715531     ZGre    C    G        0      0        2 
   5  chr5_74715531     ZHar    C    G        0      0        2 
   5  chr5_74715531   Sample    C    G        0      0        2 
   5  chr5_74729316     AAsi    T    A        0      0        2 
   5  chr5_74729316     AKia    T    A        1      2        2 
   5  chr5_74729316     AOna    T    A        1      2        2 
   5  chr5_74729316     ASom    T    A        0      0        2 
   5  chr5_74729316     HCab    T    A        0      0        2 
   5  chr5_74729316     HPrz    T    A        0      0        2 
   5  chr5_74729316     ZBoe    T    A        1      2        2 
   5  chr5_74729316     ZGre    T    A        0      0        2 
   5  chr5_74729316     ZHar    T    A        1      2        2 
   5  chr5_74729316   Sample    T    A        0      0        2 
   5  chr5_74734086     AAsi    A    C        0      0        2 
   5  chr5_74734086     AKia    A    C        1      2        2 
   5  chr5_74734086     AOna    A    C        1      2        2 
   5  chr5_74734086     ASom    A    C        0      0        2 
   5  chr5_74734086     HCab    A    C        0      0        2 
   5  chr5_74734086     HPrz    A    C        0      0        2 
   5  chr5_74734086     ZBoe    A    C        0      0        2 
   5  chr5_74734086     ZGre    A    C        0      0        2 
   5  chr5_74734086     ZHar    A    C        0      0        2 
   5  chr5_74734086   Sample    A    C        0      0        2 
   5  chr5_74736223     AAsi    A    G        0      0        2 
   5  chr5_74736223     AKia    A    G        0      0        2 
   5  chr5_74736223     AOna    A    G        0      0        2 
   5  chr5_74736223     ASom    A    G        0      0        2 
   5  chr5_74736223     HCab    A    G        0      0        2 
   5  chr5_74736223     HPrz    A    G        0      0        2 
   5  chr5_74736223     ZBoe    A    G        0      0        2 
   5  chr5_74736223     ZGre    A    G        0      0        2 
   5  chr5_74736223     ZHar    A    G        1      2        2 
   5  chr5_74736223   Sample    A    G        0      0        2 
   5  chr5_74746804     AAsi    C    A        0      0        2 
   5  chr5_74746804     AKia    C    A        0      0        2 
   5  chr5_74746804     AOna    C    A        0      0        2 
   5  chr5_74746804     ASom    C    A        0      0        2 
   5  chr5_74746804     HCab    C    A        0      0        2 
   5  chr5_74746804     HPrz    C    A        0      0        2 
   5  chr5_74746804     ZBoe    C    A        0      0        2 
   5  chr5_74746804     ZGre    C    A        1      2        2 
   5  chr5_74746804     ZHar    C    A        0      0        2 
   5  chr5_74746804   Sample    C    A        0      0        2 
   5  chr5_74748084     AAsi    T    C        0      0        2 
   5  chr5_74748084     AKia    T    C        0      0        2 
   5  chr5_74748084     AOna    T    C        0      0        2 
   5  chr5_74748084     ASom    T    C        0      0        2 
   5  chr5_74748084     HCab    T    C        0      0        2 
   5  chr5_74748084     HPrz    T    C        0      0        2 
   5  chr5_74748084     ZBoe    T    C        0      0        2 
   5  chr5_74748084     ZGre    T    C      0.5      1        2 
   5  chr5_74748084     ZHar    T    C        0      0        2 
   5  chr5_74748084   Sample    T    C        0      0        2 
   5  chr5_74750732     AAsi    T    C        0      0        2 
   5  chr5_74750732     AKia    T    C        0      0        2 
   5  chr5_74750732     AOna    T    C        0      0        2 
   5  chr5_74750732     ASom    T    C        0      0        2 
   5  chr5_74750732     HCab    T    C        0      0        2 
   5  chr5_74750732     HPrz    T    C        0      0        2 
   5  chr5_74750732     ZBoe    T    C        0      0        2 
   5  chr5_74750732     ZGre    T    C        0      0        2 
   5  chr5_74750732     ZHar    T    C        1      2        2 
   5  chr5_74750732   Sample    T    C        0      0        2 
   5  chr5_74754684     AAsi    G    C        0      0        2 
   5  chr5_74754684     AKia    G    C        0      0        2 
   5  chr5_74754684     AOna    G    C        0      0        2 
   5  chr5_74754684     ASom    G    C        0      0        2 
   5  chr5_74754684     HCab    G    C        1      2        2 
   5  chr5_74754684     HPrz    G    C        1      2        2 
   5  chr5_74754684     ZBoe    G    C        0      0        2 
   5  chr5_74754684     ZGre    G    C        0      0        2 
   5  chr5_74754684     ZHar    G    C        0      0        2 
   5  chr5_74754684   Sample    G    C        0      0        2 
   5  chr5_74765602     AAsi    G    C        0      0        2 
   5  chr5_74765602     AKia    G    C        0      0        2 
   5  chr5_74765602     AOna    G    C        0      0        2 
   5  chr5_74765602     ASom    G    C        0      0        2 
   5  chr5_74765602     HCab    G    C      0.5      1        2 
   5  chr5_74765602     HPrz    G    C      0.5      1        2 
   5  chr5_74765602     ZBoe    G    C        0      0        2 
   5  chr5_74765602     ZGre    G    C        0      0        2 
   5  chr5_74765602     ZHar    G    C        0      0        2 
   5  chr5_74765602   Sample    G    C        0      0        2 
   5  chr5_74766253     AAsi    G    A        0      0        2 
   5  chr5_74766253     AKia    G    A        1      2        2 
   5  chr5_74766253     AOna    G    A        0      0        2 
   5  chr5_74766253     ASom    G    A        0      0        2 
   5  chr5_74766253     HCab    G    A        0      0        2 
   5  chr5_74766253     HPrz    G    A        0      0        2 
   5  chr5_74766253     ZBoe    G    A        0      0        2 
   5  chr5_74766253     ZGre    G    A        0      0        2 
   5  chr5_74766253     ZHar    G    A        0      0        2 
   5  chr5_74766253   Sample    G    A        0      0        2 
   5  chr5_74776625     AAsi    C    T        0      0        2 
   5  chr5_74776625     AKia    C    T        0      0        2 
   5  chr5_74776625     AOna    C    T        0      0        2 
   5  chr5_74776625     ASom    C    T        0      0        2 
   5  chr5_74776625     HCab    C    T        1      2        2 
   5  chr5_74776625     HPrz    C    T        1      2        2 
   5  chr5_74776625     ZBoe    C    T        0      0        2 
   5  chr5_74776625     ZGre    C    T        0      0        2 
   5  chr5_74776625     ZHar    C    T        0      0        2 
   5  chr5_74776625   Sample    C    T        0      0        2 
   5  chr5_74778959     AAsi    C    T        0      0        2 
   5  chr5_74778959     AKia    C    T        0      0        2 
   5  chr5_74778959     AOna    C    T        0      0        2 
   5  chr5_74778959     ASom    C    T        0      0        2 
   5  chr5_74778959     HCab    C    T        0      0        2 
   5  chr5_74778959     HPrz    C    T        0      0        2 
   5  chr5_74778959     ZBoe    C    T      0.5      1        2 
   5  chr5_74778959     ZGre    C    T        0      0        2 
   5  chr5_74778959     ZHar    C    T        0      0        2 
   5  chr5_74778959   Sample    C    T        0      0        2 
   5  chr5_74782144     AAsi    C    T      0.5      1        2 
   5  chr5_74782144     AKia    C    T        0      0        2 
   5  chr5_74782144     AOna    C    T        0      0        2 
   5  chr5_74782144     ASom    C    T        0      0        2 
   5  chr5_74782144     HCab    C    T        0      0        2 
   5  chr5_74782144     HPrz    C    T        0      0        2 
   5  chr5_74782144     ZBoe    C    T        0      0        2 
   5  chr5_74782144     ZGre    C    T        0      0        2 
   5  chr5_74782144     ZHar    C    T        0      0        2 
   5  chr5_74782144   Sample    C    T        0      0        2 
   5  chr5_74790154     AAsi    T    C        0      0        2 
   5  chr5_74790154     AKia    T    C        0      0        2 
   5  chr5_74790154     AOna    T    C      0.5      1        2 
   5  chr5_74790154     ASom    T    C        0      0        2 
   5  chr5_74790154     HCab    T    C        0      0        2 
   5  chr5_74790154     HPrz    T    C        0      0        2 
   5  chr5_74790154     ZBoe    T    C        0      0        2 
   5  chr5_74790154     ZGre    T    C        0      0        2 
   5  chr5_74790154     ZHar    T    C        0      0        2 
   5  chr5_74790154   Sample    T    C        0      0        2 
   5  chr5_74802589     AAsi    C    A        0      0        2 
   5  chr5_74802589     AKia    C    A        0      0        2 
   5  chr5_74802589     AOna    C    A        0      0        2 
   5  chr5_74802589     ASom    C    A        0      0        2 
   5  chr5_74802589     HCab    C    A        0      0        2 
   5  chr5_74802589     HPrz    C    A        0      0        2 
   5  chr5_74802589     ZBoe    C    A        0      0        2 
   5  chr5_74802589     ZGre    C    A        1      2        2 
   5  chr5_74802589     ZHar    C    A        0      0        2 
   5  chr5_74802589   Sample    C    A        0      0        2 
   5  chr5_74812884     AAsi    T    G        0      0        2 
   5  chr5_74812884     AKia    T    G        0      0        2 
   5  chr5_74812884     AOna    T    G        0      0        2 
   5  chr5_74812884     ASom    T    G        0      0        2 
   5  chr5_74812884     HCab    T    G        1      2        2 
   5  chr5_74812884     HPrz    T    G        1      2        2 
   5  chr5_74812884     ZBoe    T    G        0      0        2 
   5  chr5_74812884     ZGre    T    G        0      0        2 
   5  chr5_74812884     ZHar    T    G        0      0        2 
   5  chr5_74812884   Sample    T    G        0      0        2 
   5  chr5_74819527     AAsi    G    C        0      0        2 
   5  chr5_74819527     AKia    G    C        0      0        2 
   5  chr5_74819527     AOna    G    C        0      0        2 
   5  chr5_74819527     ASom    G    C        0      0        2 
   5  chr5_74819527     HCab    G    C        0      0        2 
   5  chr5_74819527     HPrz    G    C        0      0        2 
   5  chr5_74819527     ZBoe    G    C        0      0        2 
   5  chr5_74819527     ZGre    G    C        0      0        2 
   5  chr5_74819527     ZHar    G    C        1      2        2 
   5  chr5_74819527   Sample    G    C        0      0        2 
   5  chr5_74825194     AAsi    C    A        0      0        2 
   5  chr5_74825194     AKia    C    A        0      0        2 
   5  chr5_74825194     AOna    C    A        0      0        2 
   5  chr5_74825194     ASom    C    A        0      0        2 
   5  chr5_74825194     HCab    C    A        1      2        2 
   5  chr5_74825194     HPrz    C    A        1      2        2 
   5  chr5_74825194     ZBoe    C    A        0      0        2 
   5  chr5_74825194     ZGre    C    A        0      0        2 
   5  chr5_74825194     ZHar    C    A        0      0        2 
   5  chr5_74825194   Sample    C    A        0      0        2 
   5  chr5_74833731     AAsi    A    C        0      0        2 
   5  chr5_74833731     AKia    A    C        0      0        2 
   5  chr5_74833731     AOna    A    C        0      0        2 
   5  chr5_74833731     ASom    A    C        1      2        2 
   5  chr5_74833731     HCab    A    C        0      0        2 
   5  chr5_74833731     HPrz    A    C        0      0        2 
   5  chr5_74833731     ZBoe    A    C        0      0        2 
   5  chr5_74833731     ZGre    A    C        0      0        2 
   5  chr5_74833731     ZHar    A    C        0      0        2 
   5  chr5_74833731   Sample    A    C        0      0        2 
   5  chr5_74906233     AAsi    A    G        0      0        2 
   5  chr5_74906233     AKia    A    G        1      2        2 
   5  chr5_74906233     AOna    A    G        1      2        2 
   5  chr5_74906233     ASom    A    G        0      0        2 
   5  chr5_74906233     HCab    A    G        0      0        2 
   5  chr5_74906233     HPrz    A    G        0      0        2 
   5  chr5_74906233     ZBoe    A    G        1      2        2 
   5  chr5_74906233     ZGre    A    G      0.5      1        2 
   5  chr5_74906233     ZHar    A    G        1      2        2 
   5  chr5_74906233   Sample    A    G        0      0        2 
   5  chr5_75021755     AAsi    G    C        0      0        2 
   5  chr5_75021755     AKia    G    C        0      0        2 
   5  chr5_75021755     AOna    G    C      0.5      1        2 
   5  chr5_75021755     ASom    G    C        0      0        2 
   5  chr5_75021755     HCab    G    C        0      0        2 
   5  chr5_75021755     HPrz    G    C        0      0        2 
   5  chr5_75021755     ZBoe    G    C        0      0        2 
   5  chr5_75021755     ZGre    G    C        0      0        2 
   5  chr5_75021755     ZHar    G    C        0      0        2 
   5  chr5_75021755   Sample    G    C        0      0        2 
   5  chr5_75022281     AAsi    C    G        0      0        2 
   5  chr5_75022281     AKia    C    G        0      0        2 
   5  chr5_75022281     AOna    C    G        0      0        2 
   5  chr5_75022281     ASom    C    G        0      0        2 
   5  chr5_75022281     HCab    C    G        1      2        2 
   5  chr5_75022281     HPrz    C    G        1      2        2 
   5  chr5_75022281     ZBoe    C    G        0      0        2 
   5  chr5_75022281     ZGre    C    G        0      0        2 
   5  chr5_75022281     ZHar    C    G        0      0        2 
   5  chr5_75022281   Sample    C    G        0      0        2 
   5  chr5_75023180     AAsi    C    T        0      0        2 
   5  chr5_75023180     AKia    C    T        0      0        2 
   5  chr5_75023180     AOna    C    T        0      0        2 
   5  chr5_75023180     ASom    C    T        0      0        2 
   5  chr5_75023180     HCab    C    T      0.5      1        2 
   5  chr5_75023180     HPrz    C    T      0.5      1        2 
   5  chr5_75023180     ZBoe    C    T        0      0        2 
   5  chr5_75023180     ZGre    C    T        0      0        2 
   5  chr5_75023180     ZHar    C    T        0      0        2 
   5  chr5_75023180   Sample    C    T        0      0        2 
   5  chr5_75050181     AAsi    G    A        0      0        2 
   5  chr5_75050181     AKia    G    A        0      0        2 
   5  chr5_75050181     AOna    G    A        0      0        2 
   5  chr5_75050181     ASom    G    A        0      0        2 
   5  chr5_75050181     HCab    G    A        0      0        2 
   5  chr5_75050181     HPrz    G    A        0      0        2 
   5  chr5_75050181     ZBoe    G    A      0.5      1        2 
   5  chr5_75050181     ZGre    G    A        0      0        2 
   5  chr5_75050181     ZHar    G    A        0      0        2 
   5  chr5_75050181   Sample    G    A        0      0        2 
   5  chr5_75051125     AAsi    C    T        0      0        2 
   5  chr5_75051125     AKia    C    T        0      0        2 
   5  chr5_75051125     AOna    C    T      0.5      1        2 
   5  chr5_75051125     ASom    C    T        0      0        2 
   5  chr5_75051125     HCab    C    T        0      0        2 
   5  chr5_75051125     HPrz    C    T        0      0        2 
   5  chr5_75051125     ZBoe    C    T        0      0        2 
   5  chr5_75051125     ZGre    C    T        0      0        2 
   5  chr5_75051125     ZHar    C    T        0      0        2 
   5  chr5_75051125   Sample    C    T        0      0        2 
   5  chr5_75053770     AAsi    T    C        0      0        2 
   5  chr5_75053770     AKia    T    C        0      0        2 
   5  chr5_75053770     AOna    T    C        1      2        2 
   5  chr5_75053770     ASom    T    C        0      0        2 
   5  chr5_75053770     HCab    T    C        0      0        2 
   5  chr5_75053770     HPrz    T    C        0      0        2 
   5  chr5_75053770     ZBoe    T    C        0      0        2 
   5  chr5_75053770     ZGre    T    C        0      0        2 
   5  chr5_75053770     ZHar    T    C        0      0        2 
   5  chr5_75053770   Sample    T    C        0      0        2 
   5  chr5_75054717     AAsi    C    T        0      0        2 
   5  chr5_75054717     AKia    C    T        0      0        2 
   5  chr5_75054717     AOna    C    T        0      0        2 
   5  chr5_75054717     ASom    C    T        0      0        2 
   5  chr5_75054717     HCab    C    T        0      0        2 
   5  chr5_75054717     HPrz    C    T        0      0        2 
   5  chr5_75054717     ZBoe    C    T      0.5      1        2 
   5  chr5_75054717     ZGre    C    T        0      0        2 
   5  chr5_75054717     ZHar    C    T        0      0        2 
   5  chr5_75054717   Sample    C    T        0      0        2 
   5  chr5_75055676     AAsi    A    G        0      0        2 
   5  chr5_75055676     AKia    A    G        0      0        2 
   5  chr5_75055676     AOna    A    G        0      0        2 
   5  chr5_75055676     ASom    A    G        0      0        2 
   5  chr5_75055676     HCab    A    G        0      0        2 
   5  chr5_75055676     HPrz    A    G        0      0        2 
   5  chr5_75055676     ZBoe    A    G        0      0        2 
   5  chr5_75055676     ZGre    A    G        0      0        2 
   5  chr5_75055676     ZHar    A    G      0.5      1        2 
   5  chr5_75055676   Sample    A    G        0      0        2 
   5  chr5_75061767     AAsi    T    C      0.5      1        2 
   5  chr5_75061767     AKia    T    C        0      0        2 
   5  chr5_75061767     AOna    T    C        0      0        2 
   5  chr5_75061767     ASom    T    C        0      0        2 
   5  chr5_75061767     HCab    T    C        0      0        2 
   5  chr5_75061767     HPrz    T    C        0      0        2 
   5  chr5_75061767     ZBoe    T    C        0      0        2 
   5  chr5_75061767     ZGre    T    C        0      0        2 
   5  chr5_75061767     ZHar    T    C        0      0        2 
   5  chr5_75061767   Sample    T    C        0      0        2 
   5  chr5_75070127     AAsi    A    G        0      0        2 
   5  chr5_75070127     AKia    A    G        0      0        2 
   5  chr5_75070127     AOna    A    G        0      0        2 
   5  chr5_75070127     ASom    A    G        0      0        2 
   5  chr5_75070127     HCab    A    G      0.5      1        2 
   5  chr5_75070127     HPrz    A    G        0      0        2 
   5  chr5_75070127     ZBoe    A    G        0      0        2 
   5  chr5_75070127     ZGre    A    G        0      0        2 
   5  chr5_75070127     ZHar    A    G        0      0        2 
   5  chr5_75070127   Sample    A    G        0      0        2 
   5  chr5_75072878     AAsi    A    G        0      0        2 
   5  chr5_75072878     AKia    A    G        0      0        2 
   5  chr5_75072878     AOna    A    G        0      0        2 
   5  chr5_75072878     ASom    A    G        0      0        2 
   5  chr5_75072878     HCab    A    G      0.5      1        2 
   5  chr5_75072878     HPrz    A    G        0      0        2 
   5  chr5_75072878     ZBoe    A    G        0      0        2 
   5  chr5_75072878     ZGre    A    G        0      0        2 
   5  chr5_75072878     ZHar    A    G        0      0        2 
   5  chr5_75072878   Sample    A    G        0      0        2 
   5  chr5_75073347     AAsi    C    T        0      0        2 
   5  chr5_75073347     AKia    C    T        0      0        2 
   5  chr5_75073347     AOna    C    T        0      0        2 
   5  chr5_75073347     ASom    C    T        0      0        2 
   5  chr5_75073347     HCab    C    T        1      2        2 
   5  chr5_75073347     HPrz    C    T        1      2        2 
   5  chr5_75073347     ZBoe    C    T        0      0        2 
   5  chr5_75073347     ZGre    C    T        0      0        2 
   5  chr5_75073347     ZHar    C    T        0      0        2 
   5  chr5_75073347   Sample    C    T        0      0        2 
   5  chr5_75074222     AAsi    C    A        0      0        2 
   5  chr5_75074222     AKia    C    A        0      0        2 
   5  chr5_75074222     AOna    C    A      0.5      1        2 
   5  chr5_75074222     ASom    C    A        0      0        2 
   5  chr5_75074222     HCab    C    A        0      0        2 
   5  chr5_75074222     HPrz    C    A        0      0        2 
   5  chr5_75074222     ZBoe    C    A        0      0        2 
   5  chr5_75074222     ZGre    C    A        0      0        2 
   5  chr5_75074222     ZHar    C    A        0      0        2 
   5  chr5_75074222   Sample    C    A        0      0        2 
   5  chr5_75078589     AAsi    G    C        0      0        2 
   5  chr5_75078589     AKia    G    C        0      0        2 
   5  chr5_75078589     AOna    G    C        0      0        2 
   5  chr5_75078589     ASom    G    C        0      0        2 
   5  chr5_75078589     HCab    G    C      0.5      1        2 
   5  chr5_75078589     HPrz    G    C        1      2        2 
   5  chr5_75078589     ZBoe    G    C        0      0        2 
   5  chr5_75078589     ZGre    G    C        0      0        2 
   5  chr5_75078589     ZHar    G    C        0      0        2 
   5  chr5_75078589   Sample    G    C        0      0        2 
   5  chr5_75096747     AAsi    C    T      0.5      1        2 
   5  chr5_75096747     AKia    C    T        0      0        2 
   5  chr5_75096747     AOna    C    T        0      0        2 
   5  chr5_75096747     ASom    C    T        1      2        2 
   5  chr5_75096747     HCab    C    T        0      0        2 
   5  chr5_75096747     HPrz    C    T        0      0        2 
   5  chr5_75096747     ZBoe    C    T        0      0        2 
   5  chr5_75096747     ZGre    C    T        0      0        2 
   5  chr5_75096747     ZHar    C    T        0      0        2 
   5  chr5_75096747   Sample    C    T        1      2        2 
   5  chr5_75186858     AAsi    C    T        0      0        2 
   5  chr5_75186858     AKia    C    T        1      2        2 
   5  chr5_75186858     AOna    C    T      0.5      1        2 
   5  chr5_75186858     ASom    C    T        0      0        2 
   5  chr5_75186858     HCab    C    T        0      0        2 
   5  chr5_75186858     HPrz    C    T        0      0        2 
   5  chr5_75186858     ZBoe    C    T        0      0        2 
   5  chr5_75186858     ZGre    C    T        0      0        2 
   5  chr5_75186858     ZHar    C    T        0      0        2 
   5  chr5_75186858   Sample    C    T        0      0        2 
   5  chr5_75189484     AAsi    C    T        0      0        2 
   5  chr5_75189484     AKia    C    T        0      0        2 
   5  chr5_75189484     AOna    C    T        0      0        2 
   5  chr5_75189484     ASom    C    T        0      0        2 
   5  chr5_75189484     HCab    C    T        1      2        2 
   5  chr5_75189484     HPrz    C    T        1      2        2 
   5  chr5_75189484     ZBoe    C    T        0      0        2 
   5  chr5_75189484     ZGre    C    T        0      0        2 
   5  chr5_75189484     ZHar    C    T        0      0        2 
   5  chr5_75189484   Sample    C    T        0      0        2 
   5  chr5_75190096     AAsi    G    T        0      0        2 
   5  chr5_75190096     AKia    G    T        0      0        2 
   5  chr5_75190096     AOna    G    T        0      0        2 
   5  chr5_75190096     ASom    G    T        0      0        2 
   5  chr5_75190096     HCab    G    T        0      0        2 
   5  chr5_75190096     HPrz    G    T        0      0        2 
   5  chr5_75190096     ZBoe    G    T      0.5      1        2 
   5  chr5_75190096     ZGre    G    T        0      0        2 
   5  chr5_75190096     ZHar    G    T        0      0        2 
   5  chr5_75190096   Sample    G    T        0      0        2 
   5  chr5_75198640     AAsi    C    T        0      0        2 
   5  chr5_75198640     AKia    C    T        0      0        2 
   5  chr5_75198640     AOna    C    T        0      0        2 
   5  chr5_75198640     ASom    C    T        0      0        2 
   5  chr5_75198640     HCab    C    T        1      2        2 
   5  chr5_75198640     HPrz    C    T        1      2        2 
   5  chr5_75198640     ZBoe    C    T        0      0        2 
   5  chr5_75198640     ZGre    C    T        0      0        2 
   5  chr5_75198640     ZHar    C    T        0      0        2 
   5  chr5_75198640   Sample    C    T        0      0        2 
   5  chr5_75210880     AAsi    A    G        0      0        2 
   5  chr5_75210880     AKia    A    G        0      0        2 
   5  chr5_75210880     AOna    A    G        0      0        2 
   5  chr5_75210880     ASom    A    G        0      0        2 
   5  chr5_75210880     HCab    A    G      0.5      1        2 
   5  chr5_75210880     HPrz    A    G        1      2        2 
   5  chr5_75210880     ZBoe    A    G        0      0        2 
   5  chr5_75210880     ZGre    A    G        0      0        2 
   5  chr5_75210880     ZHar    A    G        0      0        2 
   5  chr5_75210880   Sample    A    G        0      0        2 
   5  chr5_75218520     AAsi    C    T        0      0        2 
   5  chr5_75218520     AKia    C    T        0      0        2 
   5  chr5_75218520     AOna    C    T        0      0        2 
   5  chr5_75218520     ASom    C    T        0      0        2 
   5  chr5_75218520     HCab    C    T        0      0        2 
   5  chr5_75218520     HPrz    C    T        0      0        2 
   5  chr5_75218520     ZBoe    C    T        0      0        2 
   5  chr5_75218520     ZGre    C    T      0.5      1        2 
   5  chr5_75218520     ZHar    C    T        0      0        2 
   5  chr5_75218520   Sample    C    T        0      0        2 
   5  chr5_75234801     AAsi    T    C        0      0        2 
   5  chr5_75234801     AKia    T    C        0      0        2 
   5  chr5_75234801     AOna    T    C        0      0        2 
   5  chr5_75234801     ASom    T    C        0      0        2 
   5  chr5_75234801     HCab    T    C        1      2        2 
   5  chr5_75234801     HPrz    T    C        1      2        2 
   5  chr5_75234801     ZBoe    T    C        0      0        2 
   5  chr5_75234801     ZGre    T    C        0      0        2 
   5  chr5_75234801     ZHar    T    C        0      0        2 
   5  chr5_75234801   Sample    T    C        0      0        2 
   5  chr5_75235725     AAsi    G    A        0      0        2 
   5  chr5_75235725     AKia    G    A        0      0        2 
   5  chr5_75235725     AOna    G    A        0      0        2 
   5  chr5_75235725     ASom    G    A        0      0        2 
   5  chr5_75235725     HCab    G    A        0      0        2 
   5  chr5_75235725     HPrz    G    A        0      0        2 
   5  chr5_75235725     ZBoe    G    A        1      2        2 
   5  chr5_75235725     ZGre    G    A        1      2        2 
   5  chr5_75235725     ZHar    G    A        0      0        2 
   5  chr5_75235725   Sample    G    A        0      0        2 
   5  chr5_75243895     AAsi    T    C        0      0        2 
   5  chr5_75243895     AKia    T    C        0      0        2 
   5  chr5_75243895     AOna    T    C        0      0        2 
   5  chr5_75243895     ASom    T    C        0      0        2 
   5  chr5_75243895     HCab    T    C        0      0        2 
   5  chr5_75243895     HPrz    T    C      0.5      1        2 
   5  chr5_75243895     ZBoe    T    C        0      0        2 
   5  chr5_75243895     ZGre    T    C        0      0        2 
   5  chr5_75243895     ZHar    T    C        0      0        2 
   5  chr5_75243895   Sample    T    C        0      0        2 
   5  chr5_75251353     AAsi    C    A        0      0        2 
   5  chr5_75251353     AKia    C    A        0      0        2 
   5  chr5_75251353     AOna    C    A        0      0        2 
   5  chr5_75251353     ASom    C    A        0      0        2 
   5  chr5_75251353     HCab    C    A        1      2        2 
   5  chr5_75251353     HPrz    C    A        1      2        2 
   5  chr5_75251353     ZBoe    C    A        0      0        2 
   5  chr5_75251353     ZGre    C    A        0      0        2 
   5  chr5_75251353     ZHar    C    A        0      0        2 
   5  chr5_75251353   Sample    C    A        0      0        2 
   5  chr5_75260879     AAsi    T    C        0      0        2 
   5  chr5_75260879     AKia    T    C        0      0        2 
   5  chr5_75260879     AOna    T    C        0      0        2 
   5  chr5_75260879     ASom    T    C        0      0        2 
   5  chr5_75260879     HCab    T    C        0      0        2 
   5  chr5_75260879     HPrz    T    C        0      0        2 
   5  chr5_75260879     ZBoe    T    C        0      0        2 
   5  chr5_75260879     ZGre    T    C        1      2        2 
   5  chr5_75260879     ZHar    T    C        0      0        2 
   5  chr5_75260879   Sample    T    C        0      0        2 
   5  chr5_75262383     AAsi    A    C        0      0        2 
   5  chr5_75262383     AKia    A    C        0      0        2 
   5  chr5_75262383     AOna    A    C        0      0        2 
   5  chr5_75262383     ASom    A    C        0      0        2 
   5  chr5_75262383     HCab    A    C        0      0        2 
   5  chr5_75262383     HPrz    A    C        0      0        2 
   5  chr5_75262383     ZBoe    A    C        0      0        2 
   5  chr5_75262383     ZGre    A    C      0.5      1        2 
   5  chr5_75262383     ZHar    A    C        0      0        2 
   5  chr5_75262383   Sample    A    C        0      0        2 
   5  chr5_75266102     AAsi    C    T        0      0        2 
   5  chr5_75266102     AKia    C    T        1      2        2 
   5  chr5_75266102     AOna    C    T        0      0        2 
   5  chr5_75266102     ASom    C    T        0      0        2 
   5  chr5_75266102     HCab    C    T        0      0        2 
   5  chr5_75266102     HPrz    C    T        0      0        2 
   5  chr5_75266102     ZBoe    C    T        0      0        2 
   5  chr5_75266102     ZGre    C    T        0      0        2 
   5  chr5_75266102     ZHar    C    T        0      0        2 
   5  chr5_75266102   Sample    C    T        0      0        2 
   5  chr5_75267781     AAsi    C    T        0      0        2 
   5  chr5_75267781     AKia    C    T        0      0        2 
   5  chr5_75267781     AOna    C    T        0      0        2 
   5  chr5_75267781     ASom    C    T        0      0        2 
   5  chr5_75267781     HCab    C    T        1      2        2 
   5  chr5_75267781     HPrz    C    T        1      2        2 
   5  chr5_75267781     ZBoe    C    T        0      0        2 
   5  chr5_75267781     ZGre    C    T        0      0        2 
   5  chr5_75267781     ZHar    C    T        0      0        2 
   5  chr5_75267781   Sample    C    T        0      0        2 
   5  chr5_75271625     AAsi    G    A      0.5      1        2 
   5  chr5_75271625     AKia    G    A        0      0        2 
   5  chr5_75271625     AOna    G    A        0      0        2 
   5  chr5_75271625     ASom    G    A        0      0        2 
   5  chr5_75271625     HCab    G    A        0      0        2 
   5  chr5_75271625     HPrz    G    A        0      0        2 
   5  chr5_75271625     ZBoe    G    A        0      0        2 
   5  chr5_75271625     ZGre    G    A        0      0        2 
   5  chr5_75271625     ZHar    G    A        0      0        2 
   5  chr5_75271625   Sample    G    A        0      0        2 
   5  chr5_75272666     AAsi    C    T        1      2        2 
   5  chr5_75272666     AKia    C    T        0      0        2 
   5  chr5_75272666     AOna    C    T        0      0        2 
   5  chr5_75272666     ASom    C    T        1      2        2 
   5  chr5_75272666     HCab    C    T        0      0        2 
   5  chr5_75272666     HPrz    C    T        0      0        2 
   5  chr5_75272666     ZBoe    C    T        0      0        2 
   5  chr5_75272666     ZGre    C    T        0      0        2 
   5  chr5_75272666     ZHar    C    T        0      0        2 
   5  chr5_75272666   Sample    C    T        0      0        2 
   5  chr5_75272720     AAsi    G    A        0      0        2 
   5  chr5_75272720     AKia    G    A        0      0        2 
   5  chr5_75272720     AOna    G    A        0      0        2 
   5  chr5_75272720     ASom    G    A        0      0        2 
   5  chr5_75272720     HCab    G    A        0      0        2 
   5  chr5_75272720     HPrz    G    A      0.5      1        2 
   5  chr5_75272720     ZBoe    G    A        0      0        2 
   5  chr5_75272720     ZGre    G    A        0      0        2 
   5  chr5_75272720     ZHar    G    A        0      0        2 
   5  chr5_75272720   Sample    G    A        0      0        2 
   5  chr5_75280876     AAsi    T    C      0.5      1        2 
   5  chr5_75280876     AKia    T    C        0      0        2 
   5  chr5_75280876     AOna    T    C        0      0        2 
   5  chr5_75280876     ASom    T    C        0      0        2 
   5  chr5_75280876     HCab    T    C        0      0        2 
   5  chr5_75280876     HPrz    T    C        0      0        2 
   5  chr5_75280876     ZBoe    T    C        0      0        2 
   5  chr5_75280876     ZGre    T    C        0      0        2 
   5  chr5_75280876     ZHar    T    C        0      0        2 
   5  chr5_75280876   Sample    T    C        0      0        2 
   5  chr5_75294635     AAsi    A    G      0.5      1        2 
   5  chr5_75294635     AKia    A    G        0      0        2 
   5  chr5_75294635     AOna    A    G        0      0        2 
   5  chr5_75294635     ASom    A    G        0      0        2 
   5  chr5_75294635     HCab    A    G        0      0        2 
   5  chr5_75294635     HPrz    A    G        0      0        2 
   5  chr5_75294635     ZBoe    A    G        0      0        2 
   5  chr5_75294635     ZGre    A    G        0      0        2 
   5  chr5_75294635     ZHar    A    G        0      0        2 
   5  chr5_75294635   Sample    A    G        0      0        2 
   5  chr5_75294713     AAsi    T    A        0      0        2 
   5  chr5_75294713     AKia    T    A        0      0        2 
   5  chr5_75294713     AOna    T    A        0      0        2 
   5  chr5_75294713     ASom    T    A        0      0        2 
   5  chr5_75294713     HCab    T    A        1      2        2 
   5  chr5_75294713     HPrz    T    A        1      2        2 
   5  chr5_75294713     ZBoe    T    A        0      0        2 
   5  chr5_75294713     ZGre    T    A        0      0        2 
   5  chr5_75294713     ZHar    T    A        0      0        2 
   5  chr5_75294713   Sample    T    A        0      0        2 
   5  chr5_75297334     AAsi    G    T        0      0        2 
   5  chr5_75297334     AKia    G    T        0      0        2 
   5  chr5_75297334     AOna    G    T      0.5      1        2 
   5  chr5_75297334     ASom    G    T        0      0        2 
   5  chr5_75297334     HCab    G    T        0      0        2 
   5  chr5_75297334     HPrz    G    T        0      0        2 
   5  chr5_75297334     ZBoe    G    T        0      0        2 
   5  chr5_75297334     ZGre    G    T        0      0        2 
   5  chr5_75297334     ZHar    G    T        0      0        2 
   5  chr5_75297334   Sample    G    T        0      0        2 
   5  chr5_75299669     AAsi    A    G        0      0        2 
   5  chr5_75299669     AKia    A    G        0      0        2 
   5  chr5_75299669     AOna    A    G        0      0        2 
   5  chr5_75299669     ASom    A    G        0      0        2 
   5  chr5_75299669     HCab    A    G        1      2        2 
   5  chr5_75299669     HPrz    A    G        1      2        2 
   5  chr5_75299669     ZBoe    A    G        0      0        2 
   5  chr5_75299669     ZGre    A    G        0      0        2 
   5  chr5_75299669     ZHar    A    G        0      0        2 
   5  chr5_75299669   Sample    A    G        0      0        2 
   5  chr5_75299685     AAsi    C    G        0      0        2 
   5  chr5_75299685     AKia    C    G        0      0        2 
   5  chr5_75299685     AOna    C    G        0      0        2 
   5  chr5_75299685     ASom    C    G        0      0        2 
   5  chr5_75299685     HCab    C    G        0      0        2 
   5  chr5_75299685     HPrz    C    G        0      0        2 
   5  chr5_75299685     ZBoe    C    G      0.5      1        2 
   5  chr5_75299685     ZGre    C    G        0      0        2 
   5  chr5_75299685     ZHar    C    G        0      0        2 
   5  chr5_75299685   Sample    C    G        0      0        2 
   5  chr5_75311268     AAsi    A    G      0.5      1        2 
   5  chr5_75311268     AKia    A    G        0      0        2 
   5  chr5_75311268     AOna    A    G        0      0        2 
   5  chr5_75311268     ASom    A    G        1      2        2 
   5  chr5_75311268     HCab    A    G        0      0        2 
   5  chr5_75311268     HPrz    A    G        0      0        2 
   5  chr5_75311268     ZBoe    A    G        0      0        2 
   5  chr5_75311268     ZGre    A    G        0      0        2 
   5  chr5_75311268     ZHar    A    G        0      0        2 
   5  chr5_75311268   Sample    A    G        1      2        2 
   5  chr5_75321156     AAsi    A    G      0.5      1        2 
   5  chr5_75321156     AKia    A    G        0      0        2 
   5  chr5_75321156     AOna    A    G        0      0        2 
   5  chr5_75321156     ASom    A    G        0      0        2 
   5  chr5_75321156     HCab    A    G        0      0        2 
   5  chr5_75321156     HPrz    A    G        0      0        2 
   5  chr5_75321156     ZBoe    A    G        0      0        2 
   5  chr5_75321156     ZGre    A    G        0      0        2 
   5  chr5_75321156     ZHar    A    G        0      0        2 
   5  chr5_75321156   Sample    A    G        0      0        2 
   5  chr5_75327864     AAsi    A    G        0      0        2 
   5  chr5_75327864     AKia    A    G        0      0        2 
   5  chr5_75327864     AOna    A    G        0      0        2 
   5  chr5_75327864     ASom    A    G        0      0        2 
   5  chr5_75327864     HCab    A    G        0      0        2 
   5  chr5_75327864     HPrz    A    G        0      0        2 
   5  chr5_75327864     ZBoe    A    G        0      0        2 
   5  chr5_75327864     ZGre    A    G        1      2        2 
   5  chr5_75327864     ZHar    A    G        0      0        2 
   5  chr5_75327864   Sample    A    G        0      0        2 
   5  chr5_75330527     AAsi    T    G        0      0        2 
   5  chr5_75330527     AKia    T    G        0      0        2 
   5  chr5_75330527     AOna    T    G        0      0        2 
   5  chr5_75330527     ASom    T    G        0      0        2 
   5  chr5_75330527     HCab    T    G        1      2        2 
   5  chr5_75330527     HPrz    T    G        1      2        2 
   5  chr5_75330527     ZBoe    T    G        0      0        2 
   5  chr5_75330527     ZGre    T    G        0      0        2 
   5  chr5_75330527     ZHar    T    G        0      0        2 
   5  chr5_75330527   Sample    T    G        0      0        2 
   5  chr5_75343527     AAsi    T    C        0      0        2 
   5  chr5_75343527     AKia    T    C        0      0        2 
   5  chr5_75343527     AOna    T    C        0      0        2 
   5  chr5_75343527     ASom    T    C        0      0        2 
   5  chr5_75343527     HCab    T    C        1      2        2 
   5  chr5_75343527     HPrz    T    C        1      2        2 
   5  chr5_75343527     ZBoe    T    C        0      0        2 
   5  chr5_75343527     ZGre    T    C        0      0        2 
   5  chr5_75343527     ZHar    T    C        0      0        2 
   5  chr5_75343527   Sample    T    C        0      0        2 
   5  chr5_75347552     AAsi    C    T        0      0        2 
   5  chr5_75347552     AKia    C    T        0      0        2 
   5  chr5_75347552     AOna    C    T        1      2        2 
   5  chr5_75347552     ASom    C    T        0      0        2 
   5  chr5_75347552     HCab    C    T        0      0        2 
   5  chr5_75347552     HPrz    C    T        0      0        2 
   5  chr5_75347552     ZBoe    C    T        0      0        2 
   5  chr5_75347552     ZGre    C    T        0      0        2 
   5  chr5_75347552     ZHar    C    T        0      0        2 
   5  chr5_75347552   Sample    C    T        0      0        2 
   5  chr5_75350911     AAsi    C    T      0.5      1        2 
   5  chr5_75350911     AKia    C    T        0      0        2 
   5  chr5_75350911     AOna    C    T        0      0        2 
   5  chr5_75350911     ASom    C    T        0      0        2 
   5  chr5_75350911     HCab    C    T        0      0        2 
   5  chr5_75350911     HPrz    C    T        0      0        2 
   5  chr5_75350911     ZBoe    C    T        0      0        2 
   5  chr5_75350911     ZGre    C    T        0      0        2 
   5  chr5_75350911     ZHar    C    T        0      0        2 
   5  chr5_75350911   Sample    C    T        0      0        2 
   5  chr5_75355021     AAsi    A    G        0      0        2 
   5  chr5_75355021     AKia    A    G        1      2        2 
   5  chr5_75355021     AOna    A    G      0.5      1        2 
   5  chr5_75355021     ASom    A    G        0      0        2 
   5  chr5_75355021     HCab    A    G        0      0        2 
   5  chr5_75355021     HPrz    A    G        0      0        2 
   5  chr5_75355021     ZBoe    A    G        0      0        2 
   5  chr5_75355021     ZGre    A    G        0      0        2 
   5  chr5_75355021     ZHar    A    G        0      0        2 
   5  chr5_75355021   Sample    A    G        0      0        2 
   5  chr5_75356559     AAsi    G    C        0      0        2 
   5  chr5_75356559     AKia    G    C        0      0        2 
   5  chr5_75356559     AOna    G    C        0      0        2 
   5  chr5_75356559     ASom    G    C        0      0        2 
   5  chr5_75356559     HCab    G    C        1      2        2 
   5  chr5_75356559     HPrz    G    C        1      2        2 
   5  chr5_75356559     ZBoe    G    C        0      0        2 
   5  chr5_75356559     ZGre    G    C        0      0        2 
   5  chr5_75356559     ZHar    G    C        0      0        2 
   5  chr5_75356559   Sample    G    C        0      0        2 
   5  chr5_75358005     AAsi    T    C        0      0        2 
   5  chr5_75358005     AKia    T    C        0      0        2 
   5  chr5_75358005     AOna    T    C        0      0        2 
   5  chr5_75358005     ASom    T    C        0      0        2 
   5  chr5_75358005     HCab    T    C        0      0        2 
   5  chr5_75358005     HPrz    T    C        0      0        2 
   5  chr5_75358005     ZBoe    T    C        0      0        2 
   5  chr5_75358005     ZGre    T    C        0      0        2 
   5  chr5_75358005     ZHar    T    C      0.5      1        2 
   5  chr5_75358005   Sample    T    C        0      0        2 
   5  chr5_75360615     AAsi    A    G        0      0        2 
   5  chr5_75360615     AKia    A    G        0      0        2 
   5  chr5_75360615     AOna    A    G        0      0        2 
   5  chr5_75360615     ASom    A    G        0      0        2 
   5  chr5_75360615     HCab    A    G        1      2        2 
   5  chr5_75360615     HPrz    A    G        1      2        2 
   5  chr5_75360615     ZBoe    A    G        0      0        2 
   5  chr5_75360615     ZGre    A    G        0      0        2 
   5  chr5_75360615     ZHar    A    G        0      0        2 
   5  chr5_75360615   Sample    A    G        0      0        2 
   5  chr5_75365928     AAsi    G    A        0      0        2 
   5  chr5_75365928     AKia    G    A        0      0        2 
   5  chr5_75365928     AOna    G    A        0      0        2 
   5  chr5_75365928     ASom    G    A        0      0        2 
   5  chr5_75365928     HCab    G    A        1      2        2 
   5  chr5_75365928     HPrz    G    A        1      2        2 
   5  chr5_75365928     ZBoe    G    A        0      0        2 
   5  chr5_75365928     ZGre    G    A        0      0        2 
   5  chr5_75365928     ZHar    G    A        0      0        2 
   5  chr5_75365928   Sample    G    A        0      0        2 
   5  chr5_75369167     AAsi    G    A      0.5      1        2 
   5  chr5_75369167     AKia    G    A        0      0        2 
   5  chr5_75369167     AOna    G    A        0      0        2 
   5  chr5_75369167     ASom    G    A        0      0        2 
   5  chr5_75369167     HCab    G    A        0      0        2 
   5  chr5_75369167     HPrz    G    A        0      0        2 
   5  chr5_75369167     ZBoe    G    A        0      0        2 
   5  chr5_75369167     ZGre    G    A        0      0        2 
   5  chr5_75369167     ZHar    G    A        0      0        2 
   5  chr5_75369167   Sample    G    A        0      0        2 
   5  chr5_75375778     AAsi    A    G        0      0        2 
   5  chr5_75375778     AKia    A    G        0      0        2 
   5  chr5_75375778     AOna    A    G        0      0        2 
   5  chr5_75375778     ASom    A    G        0      0        2 
   5  chr5_75375778     HCab    A    G        0      0        2 
   5  chr5_75375778     HPrz    A    G        0      0        2 
   5  chr5_75375778     ZBoe    A    G        1      2        2 
   5  chr5_75375778     ZGre    A    G        1      2        2 
   5  chr5_75375778     ZHar    A    G        0      0        2 
   5  chr5_75375778   Sample    A    G        0      0        2 
   5  chr5_75379033     AAsi    C    A      0.5      1        2 
   5  chr5_75379033     AKia    C    A        0      0        2 
   5  chr5_75379033     AOna    C    A        0      0        2 
   5  chr5_75379033     ASom    C    A        1      2        2 
   5  chr5_75379033     HCab    C    A        0      0        2 
   5  chr5_75379033     HPrz    C    A        0      0        2 
   5  chr5_75379033     ZBoe    C    A        0      0        2 
   5  chr5_75379033     ZGre    C    A        0      0        2 
   5  chr5_75379033     ZHar    C    A        0      0        2 
   5  chr5_75379033   Sample    C    A        1      2        2 
   5  chr5_75386668     AAsi    T    C        0      0        2 
   5  chr5_75386668     AKia    T    C      0.5      1        2 
   5  chr5_75386668     AOna    T    C        0      0        2 
   5  chr5_75386668     ASom    T    C        0      0        2 
   5  chr5_75386668     HCab    T    C        0      0        2 
   5  chr5_75386668     HPrz    T    C        0      0        2 
   5  chr5_75386668     ZBoe    T    C        0      0        2 
   5  chr5_75386668     ZGre    T    C        0      0        2 
   5  chr5_75386668     ZHar    T    C        0      0        2 
   5  chr5_75386668   Sample    T    C        0      0        2 
   5  chr5_75389850     AAsi    G    A        0      0        2 
   5  chr5_75389850     AKia    G    A        0      0        2 
   5  chr5_75389850     AOna    G    A        0      0        2 
   5  chr5_75389850     ASom    G    A        0      0        2 
   5  chr5_75389850     HCab    G    A        1      2        2 
   5  chr5_75389850     HPrz    G    A        1      2        2 
   5  chr5_75389850     ZBoe    G    A        0      0        2 
   5  chr5_75389850     ZGre    G    A        0      0        2 
   5  chr5_75389850     ZHar    G    A        0      0        2 
   5  chr5_75389850   Sample    G    A        0      0        2 
   5  chr5_75393570     AAsi    G    T        0      0        2 
   5  chr5_75393570     AKia    G    T        0      0        2 
   5  chr5_75393570     AOna    G    T        0      0        2 
   5  chr5_75393570     ASom    G    T        0      0        2 
   5  chr5_75393570     HCab    G    T        1      2        2 
   5  chr5_75393570     HPrz    G    T        1      2        2 
   5  chr5_75393570     ZBoe    G    T        0      0        2 
   5  chr5_75393570     ZGre    G    T        0      0        2 
   5  chr5_75393570     ZHar    G    T        0      0        2 
   5  chr5_75393570   Sample    G    T        0      0        2 
   5  chr5_75399375     AAsi    C    T        0      0        2 
   5  chr5_75399375     AKia    C    T      0.5      1        2 
   5  chr5_75399375     AOna    C    T        0      0        2 
   5  chr5_75399375     ASom    C    T        0      0        2 
   5  chr5_75399375     HCab    C    T        0      0        2 
   5  chr5_75399375     HPrz    C    T        0      0        2 
   5  chr5_75399375     ZBoe    C    T        0      0        2 
   5  chr5_75399375     ZGre    C    T        0      0        2 
   5  chr5_75399375     ZHar    C    T        0      0        2 
   5  chr5_75399375   Sample    C    T        0      0        2 
   5  chr5_75402470     AAsi    A    G        1      2        2 
   5  chr5_75402470     AKia    A    G        0      0        2 
   5  chr5_75402470     AOna    A    G        0      0        2 
   5  chr5_75402470     ASom    A    G        1      2        2 
   5  chr5_75402470     HCab    A    G        0      0        2 
   5  chr5_75402470     HPrz    A    G        0      0        2 
   5  chr5_75402470     ZBoe    A    G        0      0        2 
   5  chr5_75402470     ZGre    A    G        0      0        2 
   5  chr5_75402470     ZHar    A    G        0      0        2 
   5  chr5_75402470   Sample    A    G        1      2        2 
   5  chr5_75416994     AAsi    A    C        0      0        2 
   5  chr5_75416994     AKia    A    C        1      2        2 
   5  chr5_75416994     AOna    A    C        0      0        2 
   5  chr5_75416994     ASom    A    C        0      0        2 
   5  chr5_75416994     HCab    A    C        0      0        2 
   5  chr5_75416994     HPrz    A    C        0      0        2 
   5  chr5_75416994     ZBoe    A    C        0      0        2 
   5  chr5_75416994     ZGre    A    C        0      0        2 
   5  chr5_75416994     ZHar    A    C        0      0        2 
   5  chr5_75416994   Sample    A    C        0      0        2 
   5  chr5_75428920     AAsi    T    G        0      0        2 
   5  chr5_75428920     AKia    T    G        0      0        2 
   5  chr5_75428920     AOna    T    G        0      0        2 
   5  chr5_75428920     ASom    T    G        0      0        2 
   5  chr5_75428920     HCab    T    G        1      2        2 
   5  chr5_75428920     HPrz    T    G        1      2        2 
   5  chr5_75428920     ZBoe    T    G        0      0        2 
   5  chr5_75428920     ZGre    T    G        0      0        2 
   5  chr5_75428920     ZHar    T    G        0      0        2 
   5  chr5_75428920   Sample    T    G        0      0        2 
   5  chr5_75430492     AAsi    T    C        0      0        2 
   5  chr5_75430492     AKia    T    C        0      0        2 
   5  chr5_75430492     AOna    T    C        0      0        2 
   5  chr5_75430492     ASom    T    C        0      0        2 
   5  chr5_75430492     HCab    T    C        1      2        2 
   5  chr5_75430492     HPrz    T    C        1      2        2 
   5  chr5_75430492     ZBoe    T    C        0      0        2 
   5  chr5_75430492     ZGre    T    C        0      0        2 
   5  chr5_75430492     ZHar    T    C        0      0        2 
   5  chr5_75430492   Sample    T    C        1      2        2 
   5  chr5_75430789     AAsi    A    T        0      0        2 
   5  chr5_75430789     AKia    A    T        0      0        2 
   5  chr5_75430789     AOna    A    T        0      0        2 
   5  chr5_75430789     ASom    A    T        0      0        2 
   5  chr5_75430789     HCab    A    T        1      2        2 
   5  chr5_75430789     HPrz    A    T        1      2        2 
   5  chr5_75430789     ZBoe    A    T        0      0        2 
   5  chr5_75430789     ZGre    A    T        0      0        2 
   5  chr5_75430789     ZHar    A    T        0      0        2 
   5  chr5_75430789   Sample    A    T        0      0        2 
   5  chr5_75449551     AAsi    T    G        1      2        2 
   5  chr5_75449551     AKia    T    G        0      0        2 
   5  chr5_75449551     AOna    T    G        0      0        2 
   5  chr5_75449551     ASom    T    G        1      2        2 
   5  chr5_75449551     HCab    T    G        0      0        2 
   5  chr5_75449551     HPrz    T    G        0      0        2 
   5  chr5_75449551     ZBoe    T    G        0      0        2 
   5  chr5_75449551     ZGre    T    G        0      0        2 
   5  chr5_75449551     ZHar    T    G        0      0        2 
   5  chr5_75449551   Sample    T    G        1      2        2 
   5  chr5_75462571     AAsi    C    T        1      2        2 
   5  chr5_75462571     AKia    C    T        0      0        2 
   5  chr5_75462571     AOna    C    T        0      0        2 
   5  chr5_75462571     ASom    C    T        1      2        2 
   5  chr5_75462571     HCab    C    T        0      0        2 
   5  chr5_75462571     HPrz    C    T        0      0        2 
   5  chr5_75462571     ZBoe    C    T        0      0        2 
   5  chr5_75462571     ZGre    C    T        0      0        2 
   5  chr5_75462571     ZHar    C    T        0      0        2 
   5  chr5_75462571   Sample    C    T        1      2        2 
   5  chr5_75482290     AAsi    G    C        0      0        2 
   5  chr5_75482290     AKia    G    C        0      0        2 
   5  chr5_75482290     AOna    G    C        0      0        2 
   5  chr5_75482290     ASom    G    C        0      0        2 
   5  chr5_75482290     HCab    G    C        0      0        2 
   5  chr5_75482290     HPrz    G    C        0      0        2 
   5  chr5_75482290     ZBoe    G    C        0      0        2 
   5  chr5_75482290     ZGre    G    C        1      2        2 
   5  chr5_75482290     ZHar    G    C        0      0        2 
   5  chr5_75482290   Sample    G    C        0      0        2 
   5  chr5_75497368     AAsi    T    C        0      0        2 
   5  chr5_75497368     AKia    T    C        0      0        2 
   5  chr5_75497368     AOna    T    C        0      0        2 
   5  chr5_75497368     ASom    T    C        0      0        2 
   5  chr5_75497368     HCab    T    C        0      0        2 
   5  chr5_75497368     HPrz    T    C        0      0        2 
   5  chr5_75497368     ZBoe    T    C        0      0        2 
   5  chr5_75497368     ZGre    T    C        0      0        2 
   5  chr5_75497368     ZHar    T    C      0.5      1        2 
   5  chr5_75497368   Sample    T    C        0      0        2 
   5  chr5_75502833     AAsi    G    T        0      0        2 
   5  chr5_75502833     AKia    G    T        0      0        2 
   5  chr5_75502833     AOna    G    T        0      0        2 
   5  chr5_75502833     ASom    G    T        0      0        2 
   5  chr5_75502833     HCab    G    T        1      2        2 
   5  chr5_75502833     HPrz    G    T      0.5      1        2 
   5  chr5_75502833     ZBoe    G    T        0      0        2 
   5  chr5_75502833     ZGre    G    T        0      0        2 
   5  chr5_75502833     ZHar    G    T        0      0        2 
   5  chr5_75502833   Sample    G    T        0      0        2 
   5  chr5_75512864     AAsi    G    C        0      0        2 
   5  chr5_75512864     AKia    G    C        0      0        2 
   5  chr5_75512864     AOna    G    C        0      0        2 
   5  chr5_75512864     ASom    G    C        0      0        2 
   5  chr5_75512864     HCab    G    C        1      2        2 
   5  chr5_75512864     HPrz    G    C        1      2        2 
   5  chr5_75512864     ZBoe    G    C        0      0        2 
   5  chr5_75512864     ZGre    G    C        0      0        2 
   5  chr5_75512864     ZHar    G    C        0      0        2 
   5  chr5_75512864   Sample    G    C        0      0        2 
   5  chr5_75514288     AAsi    A    C        0      0        2 
   5  chr5_75514288     AKia    A    C        0      0        2 
   5  chr5_75514288     AOna    A    C        0      0        2 
   5  chr5_75514288     ASom    A    C        0      0        2 
   5  chr5_75514288     HCab    A    C        1      2        2 
   5  chr5_75514288     HPrz    A    C        1      2        2 
   5  chr5_75514288     ZBoe    A    C        0      0        2 
   5  chr5_75514288     ZGre    A    C        0      0        2 
   5  chr5_75514288     ZHar    A    C        0      0        2 
   5  chr5_75514288   Sample    A    C        0      0        2 
   5  chr5_75526114     AAsi    C    A        1      2        2 
   5  chr5_75526114     AKia    C    A        0      0        2 
   5  chr5_75526114     AOna    C    A        1      2        2 
   5  chr5_75526114     ASom    C    A        1      2        2 
   5  chr5_75526114     HCab    C    A        0      0        2 
   5  chr5_75526114     HPrz    C    A        0      0        2 
   5  chr5_75526114     ZBoe    C    A        0      0        2 
   5  chr5_75526114     ZGre    C    A        0      0        2 
   5  chr5_75526114     ZHar    C    A        0      0        2 
   5  chr5_75526114   Sample    C    A        1      2        2 
   5  chr5_75535670     AAsi    G    A        0      0        2 
   5  chr5_75535670     AKia    G    A        0      0        2 
   5  chr5_75535670     AOna    G    A        0      0        2 
   5  chr5_75535670     ASom    G    A        0      0        2 
   5  chr5_75535670     HCab    G    A        0      0        2 
   5  chr5_75535670     HPrz    G    A        0      0        2 
   5  chr5_75535670     ZBoe    G    A      0.5      1        2 
   5  chr5_75535670     ZGre    G    A        0      0        2 
   5  chr5_75535670     ZHar    G    A        0      0        2 
   5  chr5_75535670   Sample    G    A        0      0        2 
   5  chr5_75537381     AAsi    G    C        0      0        2 
   5  chr5_75537381     AKia    G    C        0      0        2 
   5  chr5_75537381     AOna    G    C        0      0        2 
   5  chr5_75537381     ASom    G    C        0      0        2 
   5  chr5_75537381     HCab    G    C        0      0        2 
   5  chr5_75537381     HPrz    G    C        0      0        2 
   5  chr5_75537381     ZBoe    G    C        0      0        2 
   5  chr5_75537381     ZGre    G    C        0      0        2 
   5  chr5_75537381     ZHar    G    C      0.5      1        2 
   5  chr5_75537381   Sample    G    C        0      0        2 
   5  chr5_75554020     AAsi    C    G        0      0        2 
   5  chr5_75554020     AKia    C    G        0      0        2 
   5  chr5_75554020     AOna    C    G        0      0        2 
   5  chr5_75554020     ASom    C    G        0      0        2 
   5  chr5_75554020     HCab    C    G        0      0        2 
   5  chr5_75554020     HPrz    C    G        0      0        2 
   5  chr5_75554020     ZBoe    C    G      0.5      1        2 
   5  chr5_75554020     ZGre    C    G        0      0        2 
   5  chr5_75554020     ZHar    C    G        0      0        2 
   5  chr5_75554020   Sample    C    G        0      0        2 
   5  chr5_75561746     AAsi    T    C        0      0        2 
   5  chr5_75561746     AKia    T    C        0      0        2 
   5  chr5_75561746     AOna    T    C        0      0        2 
   5  chr5_75561746     ASom    T    C        0      0        2 
   5  chr5_75561746     HCab    T    C      0.5      1        2 
   5  chr5_75561746     HPrz    T    C        1      2        2 
   5  chr5_75561746     ZBoe    T    C        0      0        2 
   5  chr5_75561746     ZGre    T    C        0      0        2 
   5  chr5_75561746     ZHar    T    C        0      0        2 
   5  chr5_75561746   Sample    T    C        0      0        2 
   5  chr5_75569171     AAsi    A    G        0      0        2 
   5  chr5_75569171     AKia    A    G        0      0        2 
   5  chr5_75569171     AOna    A    G        0      0        2 
   5  chr5_75569171     ASom    A    G        0      0        2 
   5  chr5_75569171     HCab    A    G        1      2        2 
   5  chr5_75569171     HPrz    A    G        1      2        2 
   5  chr5_75569171     ZBoe    A    G        0      0        2 
   5  chr5_75569171     ZGre    A    G        0      0        2 
   5  chr5_75569171     ZHar    A    G        0      0        2 
   5  chr5_75569171   Sample    A    G        0      0        2 
   5  chr5_75583110     AAsi    A    G        0      0        2 
   5  chr5_75583110     AKia    A    G        0      0        2 
   5  chr5_75583110     AOna    A    G        0      0        2 
   5  chr5_75583110     ASom    A    G        0      0        2 
   5  chr5_75583110     HCab    A    G        1      2        2 
   5  chr5_75583110     HPrz    A    G        1      2        2 
   5  chr5_75583110     ZBoe    A    G        0      0        2 
   5  chr5_75583110     ZGre    A    G        0      0        2 
   5  chr5_75583110     ZHar    A    G        0      0        2 
   5  chr5_75583110   Sample    A    G        0      0        2 
   5  chr5_75583815     AAsi    A    C        0      0        2 
   5  chr5_75583815     AKia    A    C        0      0        2 
   5  chr5_75583815     AOna    A    C        0      0        2 
   5  chr5_75583815     ASom    A    C        0      0        2 
   5  chr5_75583815     HCab    A    C        1      2        2 
   5  chr5_75583815     HPrz    A    C        1      2        2 
   5  chr5_75583815     ZBoe    A    C        0      0        2 
   5  chr5_75583815     ZGre    A    C        0      0        2 
   5  chr5_75583815     ZHar    A    C        0      0        2 
   5  chr5_75583815   Sample    A    C        0      0        2 
   5  chr5_75584937     AAsi    T    C        0      0        2 
   5  chr5_75584937     AKia    T    C        0      0        2 
   5  chr5_75584937     AOna    T    C        0      0        2 
   5  chr5_75584937     ASom    T    C        0      0        2 
   5  chr5_75584937     HCab    T    C        0      0        2 
   5  chr5_75584937     HPrz    T    C        0      0        2 
   5  chr5_75584937     ZBoe    T    C        0      0        2 
   5  chr5_75584937     ZGre    T    C      0.5      1        2 
   5  chr5_75584937     ZHar    T    C        0      0        2 
   5  chr5_75584937   Sample    T    C        0      0        2 
   5  chr5_75585235     AAsi    C    T        0      0        2 
   5  chr5_75585235     AKia    C    T        0      0        2 
   5  chr5_75585235     AOna    C    T        0      0        2 
   5  chr5_75585235     ASom    C    T        0      0        2 
   5  chr5_75585235     HCab    C    T        1      2        2 
   5  chr5_75585235     HPrz    C    T        1      2        2 
   5  chr5_75585235     ZBoe    C    T        0      0        2 
   5  chr5_75585235     ZGre    C    T        0      0        2 
   5  chr5_75585235     ZHar    C    T        0      0        2 
   5  chr5_75585235   Sample    C    T        0      0        2 
   5  chr5_75595573     AAsi    C    T        0      0        2 
   5  chr5_75595573     AKia    C    T        0      0        2 
   5  chr5_75595573     AOna    C    T        0      0        2 
   5  chr5_75595573     ASom    C    T        0      0        2 
   5  chr5_75595573     HCab    C    T        1      2        2 
   5  chr5_75595573     HPrz    C    T        1      2        2 
   5  chr5_75595573     ZBoe    C    T        0      0        2 
   5  chr5_75595573     ZGre    C    T        0      0        2 
   5  chr5_75595573     ZHar    C    T        0      0        2 
   5  chr5_75595573   Sample    C    T        0      0        2 
   5  chr5_75598901     AAsi    T    C        0      0        2 
   5  chr5_75598901     AKia    T    C        1      2        2 
   5  chr5_75598901     AOna    T    C        1      2        2 
   5  chr5_75598901     ASom    T    C        0      0        2 
   5  chr5_75598901     HCab    T    C        0      0        2 
   5  chr5_75598901     HPrz    T    C        0      0        2 
   5  chr5_75598901     ZBoe    T    C        0      0        2 
   5  chr5_75598901     ZGre    T    C        0      0        2 
   5  chr5_75598901     ZHar    T    C        0      0        2 
   5  chr5_75598901   Sample    T    C        0      0        2 
   5  chr5_75604599     AAsi    A    G        0      0        2 
   5  chr5_75604599     AKia    A    G        0      0        2 
   5  chr5_75604599     AOna    A    G        0      0        2 
   5  chr5_75604599     ASom    A    G        0      0        2 
   5  chr5_75604599     HCab    A    G        0      0        2 
   5  chr5_75604599     HPrz    A    G        0      0        2 
   5  chr5_75604599     ZBoe    A    G        0      0        2 
   5  chr5_75604599     ZGre    A    G        0      0        2 
   5  chr5_75604599     ZHar    A    G        1      2        2 
   5  chr5_75604599   Sample    A    G        0      0        2 
   5  chr5_75608785     AAsi    T    C        0      0        2 
   5  chr5_75608785     AKia    T    C        0      0        2 
   5  chr5_75608785     AOna    T    C        0      0        2 
   5  chr5_75608785     ASom    T    C        1      2        2 
   5  chr5_75608785     HCab    T    C        0      0        2 
   5  chr5_75608785     HPrz    T    C        0      0        2 
   5  chr5_75608785     ZBoe    T    C        0      0        2 
   5  chr5_75608785     ZGre    T    C        0      0        2 
   5  chr5_75608785     ZHar    T    C        0      0        2 
   5  chr5_75608785   Sample    T    C        0      0        2 
   5  chr5_75610696     AAsi    G    C        0      0        2 
   5  chr5_75610696     AKia    G    C        0      0        2 
   5  chr5_75610696     AOna    G    C        0      0        2 
   5  chr5_75610696     ASom    G    C        0      0        2 
   5  chr5_75610696     HCab    G    C        1      2        2 
   5  chr5_75610696     HPrz    G    C        1      2        2 
   5  chr5_75610696     ZBoe    G    C        0      0        2 
   5  chr5_75610696     ZGre    G    C        0      0        2 
   5  chr5_75610696     ZHar    G    C        0      0        2 
   5  chr5_75610696   Sample    G    C        0      0        2 
   5  chr5_75611805     AAsi    T    C        1      2        2 
   5  chr5_75611805     AKia    T    C        0      0        2 
   5  chr5_75611805     AOna    T    C        0      0        2 
   5  chr5_75611805     ASom    T    C        1      2        2 
   5  chr5_75611805     HCab    T    C        0      0        2 
   5  chr5_75611805     HPrz    T    C        0      0        2 
   5  chr5_75611805     ZBoe    T    C        0      0        2 
   5  chr5_75611805     ZGre    T    C        1      2        2 
   5  chr5_75611805     ZHar    T    C        0      0        2 
   5  chr5_75611805   Sample    T    C        1      2        2 
   5  chr5_75623279     AAsi    T    C        0      0        2 
   5  chr5_75623279     AKia    T    C        0      0        2 
   5  chr5_75623279     AOna    T    C        0      0        2 
   5  chr5_75623279     ASom    T    C        0      0        2 
   5  chr5_75623279     HCab    T    C        0      0        2 
   5  chr5_75623279     HPrz    T    C        0      0        2 
   5  chr5_75623279     ZBoe    T    C        0      0        2 
   5  chr5_75623279     ZGre    T    C      0.5      1        2 
   5  chr5_75623279     ZHar    T    C        0      0        2 
   5  chr5_75623279   Sample    T    C        0      0        2 
   5  chr5_75623563     AAsi    T    C        0      0        2 
   5  chr5_75623563     AKia    T    C        0      0        2 
   5  chr5_75623563     AOna    T    C        0      0        2 
   5  chr5_75623563     ASom    T    C        0      0        2 
   5  chr5_75623563     HCab    T    C        0      0        2 
   5  chr5_75623563     HPrz    T    C        0      0        2 
   5  chr5_75623563     ZBoe    T    C        0      0        2 
   5  chr5_75623563     ZGre    T    C        0      0        2 
   5  chr5_75623563     ZHar    T    C        1      2        2 
   5  chr5_75623563   Sample    T    C        0      0        2 
   5  chr5_75627234     AAsi    G    A        0      0        2 
   5  chr5_75627234     AKia    G    A        0      0        2 
   5  chr5_75627234     AOna    G    A        0      0        2 
   5  chr5_75627234     ASom    G    A        0      0        2 
   5  chr5_75627234     HCab    G    A        0      0        2 
   5  chr5_75627234     HPrz    G    A        0      0        2 
   5  chr5_75627234     ZBoe    G    A        0      0        2 
   5  chr5_75627234     ZGre    G    A        0      0        2 
   5  chr5_75627234     ZHar    G    A      0.5      1        2 
   5  chr5_75627234   Sample    G    A        0      0        2 
   5  chr5_75633185     AAsi    A    G        0      0        2 
   5  chr5_75633185     AKia    A    G      0.5      1        2 
   5  chr5_75633185     AOna    A    G        0      0        2 
   5  chr5_75633185     ASom    A    G        0      0        2 
   5  chr5_75633185     HCab    A    G      0.5      1        2 
   5  chr5_75633185     HPrz    A    G        0      0        2 
   5  chr5_75633185     ZBoe    A    G        0      0        2 
   5  chr5_75633185     ZGre    A    G        0      0        2 
   5  chr5_75633185     ZHar    A    G        0      0        2 
   5  chr5_75633185   Sample    A    G        0      0        2 
   5  chr5_75637944     AAsi    T    C        0      0        2 
   5  chr5_75637944     AKia    T    C        0      0        2 
   5  chr5_75637944     AOna    T    C      0.5      1        2 
   5  chr5_75637944     ASom    T    C        0      0        2 
   5  chr5_75637944     HCab    T    C        0      0        2 
   5  chr5_75637944     HPrz    T    C        0      0        2 
   5  chr5_75637944     ZBoe    T    C        0      0        2 
   5  chr5_75637944     ZGre    T    C        0      0        2 
   5  chr5_75637944     ZHar    T    C        0      0        2 
   5  chr5_75637944   Sample    T    C        0      0        2 
   5  chr5_75643137     AAsi    A    G        0      0        2 
   5  chr5_75643137     AKia    A    G        0      0        2 
   5  chr5_75643137     AOna    A    G        0      0        2 
   5  chr5_75643137     ASom    A    G        0      0        2 
   5  chr5_75643137     HCab    A    G        1      2        2 
   5  chr5_75643137     HPrz    A    G        1      2        2 
   5  chr5_75643137     ZBoe    A    G        0      0        2 
   5  chr5_75643137     ZGre    A    G        0      0        2 
   5  chr5_75643137     ZHar    A    G        0      0        2 
   5  chr5_75643137   Sample    A    G        0      0        2 
   5  chr5_75644472     AAsi    C    T        0      0        2 
   5  chr5_75644472     AKia    C    T        0      0        2 
   5  chr5_75644472     AOna    C    T        0      0        2 
   5  chr5_75644472     ASom    C    T        0      0        2 
   5  chr5_75644472     HCab    C    T        0      0        2 
   5  chr5_75644472     HPrz    C    T        0      0        2 
   5  chr5_75644472     ZBoe    C    T        0      0        2 
   5  chr5_75644472     ZGre    C    T      0.5      1        2 
   5  chr5_75644472     ZHar    C    T        0      0        2 
   5  chr5_75644472   Sample    C    T        0      0        2 
   5  chr5_75649144     AAsi    T    C        0      0        2 
   5  chr5_75649144     AKia    T    C        0      0        2 
   5  chr5_75649144     AOna    T    C        0      0        2 
   5  chr5_75649144     ASom    T    C        0      0        2 
   5  chr5_75649144     HCab    T    C        1      2        2 
   5  chr5_75649144     HPrz    T    C        1      2        2 
   5  chr5_75649144     ZBoe    T    C        0      0        2 
   5  chr5_75649144     ZGre    T    C        0      0        2 
   5  chr5_75649144     ZHar    T    C        0      0        2 
   5  chr5_75649144   Sample    T    C        0      0        2 
   5  chr5_75658886     AAsi    G    T        0      0        2 
   5  chr5_75658886     AKia    G    T        0      0        2 
   5  chr5_75658886     AOna    G    T        0      0        2 
   5  chr5_75658886     ASom    G    T        0      0        2 
   5  chr5_75658886     HCab    G    T        0      0        2 
   5  chr5_75658886     HPrz    G    T        0      0        2 
   5  chr5_75658886     ZBoe    G    T        0      0        2 
   5  chr5_75658886     ZGre    G    T        1      2        2 
   5  chr5_75658886     ZHar    G    T        0      0        2 
   5  chr5_75658886   Sample    G    T        0      0        2 
   5  chr5_75660189     AAsi    A    G        0      0        2 
   5  chr5_75660189     AKia    A    G        0      0        2 
   5  chr5_75660189     AOna    A    G        0      0        2 
   5  chr5_75660189     ASom    A    G        0      0        2 
   5  chr5_75660189     HCab    A    G        0      0        2 
   5  chr5_75660189     HPrz    A    G      0.5      1        2 
   5  chr5_75660189     ZBoe    A    G        0      0        2 
   5  chr5_75660189     ZGre    A    G        0      0        2 
   5  chr5_75660189     ZHar    A    G        0      0        2 
   5  chr5_75660189   Sample    A    G        0      0        2 
   5  chr5_75661830     AAsi    T    C        0      0        2 
   5  chr5_75661830     AKia    T    C      0.5      1        2 
   5  chr5_75661830     AOna    T    C        0      0        2 
   5  chr5_75661830     ASom    T    C        0      0        2 
   5  chr5_75661830     HCab    T    C        0      0        2 
   5  chr5_75661830     HPrz    T    C        0      0        2 
   5  chr5_75661830     ZBoe    T    C        1      2        2 
   5  chr5_75661830     ZGre    T    C        1      2        2 
   5  chr5_75661830     ZHar    T    C        1      2        2 
   5  chr5_75661830   Sample    T    C        0      0        2 
   5  chr5_75663397     AAsi    T    C        0      0        2 
   5  chr5_75663397     AKia    T    C        0      0        2 
   5  chr5_75663397     AOna    T    C        0      0        2 
   5  chr5_75663397     ASom    T    C        0      0        2 
   5  chr5_75663397     HCab    T    C      0.5      1        2 
   5  chr5_75663397     HPrz    T    C        0      0        2 
   5  chr5_75663397     ZBoe    T    C        0      0        2 
   5  chr5_75663397     ZGre    T    C        0      0        2 
   5  chr5_75663397     ZHar    T    C        0      0        2 
   5  chr5_75663397   Sample    T    C        0      0        2 
   5  chr5_75705818     AAsi    G    A        0      0        2 
   5  chr5_75705818     AKia    G    A        0      0        2 
   5  chr5_75705818     AOna    G    A      0.5      1        2 
   5  chr5_75705818     ASom    G    A        0      0        2 
   5  chr5_75705818     HCab    G    A        0      0        2 
   5  chr5_75705818     HPrz    G    A        0      0        2 
   5  chr5_75705818     ZBoe    G    A        0      0        2 
   5  chr5_75705818     ZGre    G    A        0      0        2 
   5  chr5_75705818     ZHar    G    A        0      0        2 
   5  chr5_75705818   Sample    G    A        0      0        2 
   5  chr5_75714021     AAsi    G    A        0      0        2 
   5  chr5_75714021     AKia    G    A        0      0        2 
   5  chr5_75714021     AOna    G    A        0      0        2 
   5  chr5_75714021     ASom    G    A        0      0        2 
   5  chr5_75714021     HCab    G    A        1      2        2 
   5  chr5_75714021     HPrz    G    A        1      2        2 
   5  chr5_75714021     ZBoe    G    A        0      0        2 
   5  chr5_75714021     ZGre    G    A        0      0        2 
   5  chr5_75714021     ZHar    G    A        0      0        2 
   5  chr5_75714021   Sample    G    A        0      0        2 
   5  chr5_75719665     AAsi    T    G        0      0        2 
   5  chr5_75719665     AKia    T    G        0      0        2 
   5  chr5_75719665     AOna    T    G        0      0        2 
   5  chr5_75719665     ASom    T    G        0      0        2 
   5  chr5_75719665     HCab    T    G        0      0        2 
   5  chr5_75719665     HPrz    T    G        0      0        2 
   5  chr5_75719665     ZBoe    T    G        0      0        2 
   5  chr5_75719665     ZGre    T    G        0      0        2 
   5  chr5_75719665     ZHar    T    G      0.5      1        2 
   5  chr5_75719665   Sample    T    G        0      0        2 
   5  chr5_75725688     AAsi    T    G        0      0        2 
   5  chr5_75725688     AKia    T    G        0      0        2 
   5  chr5_75725688     AOna    T    G        0      0        2 
   5  chr5_75725688     ASom    T    G        0      0        2 
   5  chr5_75725688     HCab    T    G        0      0        2 
   5  chr5_75725688     HPrz    T    G        0      0        2 
   5  chr5_75725688     ZBoe    T    G        0      0        2 
   5  chr5_75725688     ZGre    T    G      0.5      1        2 
   5  chr5_75725688     ZHar    T    G        0      0        2 
   5  chr5_75725688   Sample    T    G        0      0        2 
   5  chr5_75732220     AAsi    G    A        0      0        2 
   5  chr5_75732220     AKia    G    A        0      0        2 
   5  chr5_75732220     AOna    G    A        0      0        2 
   5  chr5_75732220     ASom    G    A        0      0        2 
   5  chr5_75732220     HCab    G    A        0      0        2 
   5  chr5_75732220     HPrz    G    A        0      0        2 
   5  chr5_75732220     ZBoe    G    A        0      0        2 
   5  chr5_75732220     ZGre    G    A        0      0        2 
   5  chr5_75732220     ZHar    G    A        1      2        2 
   5  chr5_75732220   Sample    G    A        0      0        2 
   5  chr5_75734647     AAsi    G    A        0      0        2 
   5  chr5_75734647     AKia    G    A        0      0        2 
   5  chr5_75734647     AOna    G    A        0      0        2 
   5  chr5_75734647     ASom    G    A        0      0        2 
   5  chr5_75734647     HCab    G    A      0.5      1        2 
   5  chr5_75734647     HPrz    G    A        0      0        2 
   5  chr5_75734647     ZBoe    G    A        0      0        2 
   5  chr5_75734647     ZGre    G    A        0      0        2 
   5  chr5_75734647     ZHar    G    A        0      0        2 
   5  chr5_75734647   Sample    G    A        0      0        2 
   5  chr5_75735416     AAsi    C    A        0      0        2 
   5  chr5_75735416     AKia    C    A        0      0        2 
   5  chr5_75735416     AOna    C    A        0      0        2 
   5  chr5_75735416     ASom    C    A        0      0        2 
   5  chr5_75735416     HCab    C    A        0      0        2 
   5  chr5_75735416     HPrz    C    A        0      0        2 
   5  chr5_75735416     ZBoe    C    A        0      0        2 
   5  chr5_75735416     ZGre    C    A        0      0        2 
   5  chr5_75735416     ZHar    C    A        1      2        2 
   5  chr5_75735416   Sample    C    A        0      0        2 
   5  chr5_75738117     AAsi    G    A        0      0        2 
   5  chr5_75738117     AKia    G    A        1      2        2 
   5  chr5_75738117     AOna    G    A        1      2        2 
   5  chr5_75738117     ASom    G    A        0      0        2 
   5  chr5_75738117     HCab    G    A        1      2        2 
   5  chr5_75738117     HPrz    G    A        1      2        2 
   5  chr5_75738117     ZBoe    G    A        0      0        2 
   5  chr5_75738117     ZGre    G    A        0      0        2 
   5  chr5_75738117     ZHar    G    A        0      0        2 
   5  chr5_75738117   Sample    G    A        0      0        2 
   5  chr5_75738825     AAsi    T    C        0      0        2 
   5  chr5_75738825     AKia    T    C        0      0        2 
   5  chr5_75738825     AOna    T    C      0.5      1        2 
   5  chr5_75738825     ASom    T    C        0      0        2 
   5  chr5_75738825     HCab    T    C        0      0        2 
   5  chr5_75738825     HPrz    T    C        0      0        2 
   5  chr5_75738825     ZBoe    T    C        0      0        2 
   5  chr5_75738825     ZGre    T    C        0      0        2 
   5  chr5_75738825     ZHar    T    C        0      0        2 
   5  chr5_75738825   Sample    T    C        0      0        2 
   5  chr5_75739622     AAsi    G    A        0      0        2 
   5  chr5_75739622     AKia    G    A        0      0        2 
   5  chr5_75739622     AOna    G    A        0      0        2 
   5  chr5_75739622     ASom    G    A        0      0        2 
   5  chr5_75739622     HCab    G    A        0      0        2 
   5  chr5_75739622     HPrz    G    A        0      0        2 
   5  chr5_75739622     ZBoe    G    A        0      0        2 
   5  chr5_75739622     ZGre    G    A      0.5      1        2 
   5  chr5_75739622     ZHar    G    A        0      0        2 
   5  chr5_75739622   Sample    G    A        0      0        2 
   5  chr5_75745308     AAsi    A    C        0      0        2 
   5  chr5_75745308     AKia    A    C        0      0        2 
   5  chr5_75745308     AOna    A    C        0      0        2 
   5  chr5_75745308     ASom    A    C        0      0        2 
   5  chr5_75745308     HCab    A    C        0      0        2 
   5  chr5_75745308     HPrz    A    C        0      0        2 
   5  chr5_75745308     ZBoe    A    C      0.5      1        2 
   5  chr5_75745308     ZGre    A    C        0      0        2 
   5  chr5_75745308     ZHar    A    C        0      0        2 
   5  chr5_75745308   Sample    A    C        0      0        2 
   5  chr5_75753613     AAsi    C    T        0      0        2 
   5  chr5_75753613     AKia    C    T        0      0        2 
   5  chr5_75753613     AOna    C    T        0      0        2 
   5  chr5_75753613     ASom    C    T        0      0        2 
   5  chr5_75753613     HCab    C    T        1      2        2 
   5  chr5_75753613     HPrz    C    T        1      2        2 
   5  chr5_75753613     ZBoe    C    T        0      0        2 
   5  chr5_75753613     ZGre    C    T        0      0        2 
   5  chr5_75753613     ZHar    C    T        0      0        2 
   5  chr5_75753613   Sample    C    T        0      0        2 
   5  chr5_75761834     AAsi    G    A        0      0        2 
   5  chr5_75761834     AKia    G    A        0      0        2 
   5  chr5_75761834     AOna    G    A        0      0        2 
   5  chr5_75761834     ASom    G    A        0      0        2 
   5  chr5_75761834     HCab    G    A        1      2        2 
   5  chr5_75761834     HPrz    G    A        1      2        2 
   5  chr5_75761834     ZBoe    G    A        0      0        2 
   5  chr5_75761834     ZGre    G    A        0      0        2 
   5  chr5_75761834     ZHar    G    A        0      0        2 
   5  chr5_75761834   Sample    G    A        0      0        2 
   5  chr5_75774572     AAsi    C    T        0      0        2 
   5  chr5_75774572     AKia    C    T        0      0        2 
   5  chr5_75774572     AOna    C    T        0      0        2 
   5  chr5_75774572     ASom    C    T        0      0        2 
   5  chr5_75774572     HCab    C    T        1      2        2 
   5  chr5_75774572     HPrz    C    T        1      2        2 
   5  chr5_75774572     ZBoe    C    T        0      0        2 
   5  chr5_75774572     ZGre    C    T        0      0        2 
   5  chr5_75774572     ZHar    C    T        0      0        2 
   5  chr5_75774572   Sample    C    T        0      0        2 
   5  chr5_75779402     AAsi    A    T        0      0        2 
   5  chr5_75779402     AKia    A    T        0      0        2 
   5  chr5_75779402     AOna    A    T        0      0        2 
   5  chr5_75779402     ASom    A    T        0      0        2 
   5  chr5_75779402     HCab    A    T        0      0        2 
   5  chr5_75779402     HPrz    A    T        0      0        2 
   5  chr5_75779402     ZBoe    A    T        0      0        2 
   5  chr5_75779402     ZGre    A    T        0      0        2 
   5  chr5_75779402     ZHar    A    T      0.5      1        2 
   5  chr5_75779402   Sample    A    T        0      0        2 
   5  chr5_75781577     AAsi    T    A        0      0        2 
   5  chr5_75781577     AKia    T    A        0      0        2 
   5  chr5_75781577     AOna    T    A        0      0        2 
   5  chr5_75781577     ASom    T    A        0      0        2 
   5  chr5_75781577     HCab    T    A        1      2        2 
   5  chr5_75781577     HPrz    T    A        1      2        2 
   5  chr5_75781577     ZBoe    T    A        0      0        2 
   5  chr5_75781577     ZGre    T    A        0      0        2 
   5  chr5_75781577     ZHar    T    A        0      0        2 
   5  chr5_75781577   Sample    T    A        0      0        2 
   5  chr5_75787247     AAsi    C    G        1      2        2 
   5  chr5_75787247     AKia    C    G        0      0        2 
   5  chr5_75787247     AOna    C    G        0      0        2 
   5  chr5_75787247     ASom    C    G        1      2        2 
   5  chr5_75787247     HCab    C    G        0      0        2 
   5  chr5_75787247     HPrz    C    G        0      0        2 
   5  chr5_75787247     ZBoe    C    G        0      0        2 
   5  chr5_75787247     ZGre    C    G        0      0        2 
   5  chr5_75787247     ZHar    C    G        0      0        2 
   5  chr5_75787247   Sample    C    G        1      2        2 
   5  chr5_75787887     AAsi    C    T        0      0        2 
   5  chr5_75787887     AKia    C    T        0      0        2 
   5  chr5_75787887     AOna    C    T      0.5      1        2 
   5  chr5_75787887     ASom    C    T        0      0        2 
   5  chr5_75787887     HCab    C    T        0      0        2 
   5  chr5_75787887     HPrz    C    T        0      0        2 
   5  chr5_75787887     ZBoe    C    T        0      0        2 
   5  chr5_75787887     ZGre    C    T        0      0        2 
   5  chr5_75787887     ZHar    C    T        0      0        2 
   5  chr5_75787887   Sample    C    T        0      0        2 
   5  chr5_75789083     AAsi    G    A        0      0        2 
   5  chr5_75789083     AKia    G    A        0      0        2 
   5  chr5_75789083     AOna    G    A        0      0        2 
   5  chr5_75789083     ASom    G    A        0      0        2 
   5  chr5_75789083     HCab    G    A        0      0        2 
   5  chr5_75789083     HPrz    G    A        0      0        2 
   5  chr5_75789083     ZBoe    G    A      0.5      1        2 
   5  chr5_75789083     ZGre    G    A        0      0        2 
   5  chr5_75789083     ZHar    G    A        0      0        2 
   5  chr5_75789083   Sample    G    A        0      0        2 
   5  chr5_75791349     AAsi    G    A        0      0        2 
   5  chr5_75791349     AKia    G    A        0      0        2 
   5  chr5_75791349     AOna    G    A        0      0        2 
   5  chr5_75791349     ASom    G    A        0      0        2 
   5  chr5_75791349     HCab    G    A        1      2        2 
   5  chr5_75791349     HPrz    G    A        1      2        2 
   5  chr5_75791349     ZBoe    G    A        0      0        2 
   5  chr5_75791349     ZGre    G    A        0      0        2 
   5  chr5_75791349     ZHar    G    A        0      0        2 
   5  chr5_75791349   Sample    G    A        0      0        2 
   5  chr5_75793492     AAsi    G    C        0      0        2 
   5  chr5_75793492     AKia    G    C        1      2        2 
   5  chr5_75793492     AOna    G    C        0      0        2 
   5  chr5_75793492     ASom    G    C        0      0        2 
   5  chr5_75793492     HCab    G    C        0      0        2 
   5  chr5_75793492     HPrz    G    C        0      0        2 
   5  chr5_75793492     ZBoe    G    C        0      0        2 
   5  chr5_75793492     ZGre    G    C        0      0        2 
   5  chr5_75793492     ZHar    G    C        0      0        2 
   5  chr5_75793492   Sample    G    C        0      0        2 
   5  chr5_75794102     AAsi    C    T      0.5      1        2 
   5  chr5_75794102     AKia    C    T        0      0        2 
   5  chr5_75794102     AOna    C    T        0      0        2 
   5  chr5_75794102     ASom    C    T        1      2        2 
   5  chr5_75794102     HCab    C    T        0      0        2 
   5  chr5_75794102     HPrz    C    T        0      0        2 
   5  chr5_75794102     ZBoe    C    T        0      0        2 
   5  chr5_75794102     ZGre    C    T        0      0        2 
   5  chr5_75794102     ZHar    C    T        0      0        2 
   5  chr5_75794102   Sample    C    T        1      2        2 
   5  chr5_75796157     AAsi    A    G        0      0        2 
   5  chr5_75796157     AKia    A    G        0      0        2 
   5  chr5_75796157     AOna    A    G        0      0        2 
   5  chr5_75796157     ASom    A    G        0      0        2 
   5  chr5_75796157     HCab    A    G        1      2        2 
   5  chr5_75796157     HPrz    A    G        1      2        2 
   5  chr5_75796157     ZBoe    A    G        0      0        2 
   5  chr5_75796157     ZGre    A    G        0      0        2 
   5  chr5_75796157     ZHar    A    G        0      0        2 
   5  chr5_75796157   Sample    A    G        0      0        2 
   5  chr5_75812020     AAsi    G    A        0      0        2 
   5  chr5_75812020     AKia    G    A        0      0        2 
   5  chr5_75812020     AOna    G    A        0      0        2 
   5  chr5_75812020     ASom    G    A        0      0        2 
   5  chr5_75812020     HCab    G    A        1      2        2 
   5  chr5_75812020     HPrz    G    A        1      2        2 
   5  chr5_75812020     ZBoe    G    A        0      0        2 
   5  chr5_75812020     ZGre    G    A        0      0        2 
   5  chr5_75812020     ZHar    G    A        0      0        2 
   5  chr5_75812020   Sample    G    A        0      0        2 
   5  chr5_75812183     AAsi    A    G        0      0        2 
   5  chr5_75812183     AKia    A    G        0      0        2 
   5  chr5_75812183     AOna    A    G        0      0        2 
   5  chr5_75812183     ASom    A    G        0      0        2 
   5  chr5_75812183     HCab    A    G        0      0        2 
   5  chr5_75812183     HPrz    A    G        0      0        2 
   5  chr5_75812183     ZBoe    A    G        0      0        2 
   5  chr5_75812183     ZGre    A    G        0      0        2 
   5  chr5_75812183     ZHar    A    G        1      2        2 
   5  chr5_75812183   Sample    A    G        0      0        2 
   5  chr5_75821470     AAsi    A    G        0      0        2 
   5  chr5_75821470     AKia    A    G        0      0        2 
   5  chr5_75821470     AOna    A    G        0      0        2 
   5  chr5_75821470     ASom    A    G        0      0        2 
   5  chr5_75821470     HCab    A    G        0      0        2 
   5  chr5_75821470     HPrz    A    G        0      0        2 
   5  chr5_75821470     ZBoe    A    G        0      0        2 
   5  chr5_75821470     ZGre    A    G        1      2        2 
   5  chr5_75821470     ZHar    A    G        0      0        2 
   5  chr5_75821470   Sample    A    G        0      0        2 
   5  chr5_75824448     AAsi    T    C        0      0        2 
   5  chr5_75824448     AKia    T    C        0      0        2 
   5  chr5_75824448     AOna    T    C      0.5      1        2 
   5  chr5_75824448     ASom    T    C        0      0        2 
   5  chr5_75824448     HCab    T    C        0      0        2 
   5  chr5_75824448     HPrz    T    C        0      0        2 
   5  chr5_75824448     ZBoe    T    C        0      0        2 
   5  chr5_75824448     ZGre    T    C        0      0        2 
   5  chr5_75824448     ZHar    T    C        0      0        2 
   5  chr5_75824448   Sample    T    C        0      0        2 
   5  chr5_75840395     AAsi    C    T        0      0        2 
   5  chr5_75840395     AKia    C    T        0      0        2 
   5  chr5_75840395     AOna    C    T        0      0        2 
   5  chr5_75840395     ASom    C    T        0      0        2 
   5  chr5_75840395     HCab    C    T        0      0        2 
   5  chr5_75840395     HPrz    C    T        0      0        2 
   5  chr5_75840395     ZBoe    C    T      0.5      1        2 
   5  chr5_75840395     ZGre    C    T        0      0        2 
   5  chr5_75840395     ZHar    C    T        0      0        2 
   5  chr5_75840395   Sample    C    T        0      0        2 
   5  chr5_75841720     AAsi    C    T        1      2        2 
   5  chr5_75841720     AKia    C    T        0      0        2 
   5  chr5_75841720     AOna    C    T        0      0        2 
   5  chr5_75841720     ASom    C    T        1      2        2 
   5  chr5_75841720     HCab    C    T        0      0        2 
   5  chr5_75841720     HPrz    C    T        0      0        2 
   5  chr5_75841720     ZBoe    C    T        0      0        2 
   5  chr5_75841720     ZGre    C    T        0      0        2 
   5  chr5_75841720     ZHar    C    T        0      0        2 
   5  chr5_75841720   Sample    C    T        1      2        2 
   5  chr5_75845612     AAsi    T    G        0      0        2 
   5  chr5_75845612     AKia    T    G        0      0        2 
   5  chr5_75845612     AOna    T    G        1      2        2 
   5  chr5_75845612     ASom    T    G        0      0        2 
   5  chr5_75845612     HCab    T    G        0      0        2 
   5  chr5_75845612     HPrz    T    G        0      0        2 
   5  chr5_75845612     ZBoe    T    G        0      0        2 
   5  chr5_75845612     ZGre    T    G        0      0        2 
   5  chr5_75845612     ZHar    T    G        0      0        2 
   5  chr5_75845612   Sample    T    G        0      0        2 
   5  chr5_75852926     AAsi    G    C        0      0        2 
   5  chr5_75852926     AKia    G    C        0      0        2 
   5  chr5_75852926     AOna    G    C        0      0        2 
   5  chr5_75852926     ASom    G    C        0      0        2 
   5  chr5_75852926     HCab    G    C        1      2        2 
   5  chr5_75852926     HPrz    G    C        1      2        2 
   5  chr5_75852926     ZBoe    G    C        0      0        2 
   5  chr5_75852926     ZGre    G    C        0      0        2 
   5  chr5_75852926     ZHar    G    C        0      0        2 
   5  chr5_75852926   Sample    G    C        0      0        2 
   5  chr5_75860325     AAsi    C    T        0      0        2 
   5  chr5_75860325     AKia    C    T        0      0        2 
   5  chr5_75860325     AOna    C    T        0      0        2 
   5  chr5_75860325     ASom    C    T        0      0        2 
   5  chr5_75860325     HCab    C    T        0      0        2 
   5  chr5_75860325     HPrz    C    T        0      0        2 
   5  chr5_75860325     ZBoe    C    T        0      0        2 
   5  chr5_75860325     ZGre    C    T      0.5      1        2 
   5  chr5_75860325     ZHar    C    T        0      0        2 
   5  chr5_75860325   Sample    C    T        0      0        2 
   5  chr5_75865894     AAsi    G    A        0      0        2 
   5  chr5_75865894     AKia    G    A        0      0        2 
   5  chr5_75865894     AOna    G    A        0      0        2 
   5  chr5_75865894     ASom    G    A        0      0        2 
   5  chr5_75865894     HCab    G    A        0      0        2 
   5  chr5_75865894     HPrz    G    A        0      0        2 
   5  chr5_75865894     ZBoe    G    A        0      0        2 
   5  chr5_75865894     ZGre    G    A      0.5      1        2 
   5  chr5_75865894     ZHar    G    A        0      0        2 
   5  chr5_75865894   Sample    G    A        0      0        2 
   5  chr5_75866153     AAsi    A    G        0      0        2 
   5  chr5_75866153     AKia    A    G        0      0        2 
   5  chr5_75866153     AOna    A    G        0      0        2 
   5  chr5_75866153     ASom    A    G        0      0        2 
   5  chr5_75866153     HCab    A    G        0      0        2 
   5  chr5_75866153     HPrz    A    G        0      0        2 
   5  chr5_75866153     ZBoe    A    G        0      0        2 
   5  chr5_75866153     ZGre    A    G        0      0        2 
   5  chr5_75866153     ZHar    A    G        1      2        2 
   5  chr5_75866153   Sample    A    G        0      0        2 
   5  chr5_75866691     AAsi    A    G        0      0        2 
   5  chr5_75866691     AKia    A    G        0      0        2 
   5  chr5_75866691     AOna    A    G        0      0        2 
   5  chr5_75866691     ASom    A    G        0      0        2 
   5  chr5_75866691     HCab    A    G        0      0        2 
   5  chr5_75866691     HPrz    A    G        0      0        2 
   5  chr5_75866691     ZBoe    A    G        0      0        2 
   5  chr5_75866691     ZGre    A    G        0      0        2 
   5  chr5_75866691     ZHar    A    G        1      2        2 
   5  chr5_75866691   Sample    A    G        0      0        2 
   5  chr5_75868264     AAsi    T    G        0      0        2 
   5  chr5_75868264     AKia    T    G        0      0        2 
   5  chr5_75868264     AOna    T    G      0.5      1        2 
   5  chr5_75868264     ASom    T    G        0      0        2 
   5  chr5_75868264     HCab    T    G        0      0        2 
   5  chr5_75868264     HPrz    T    G        0      0        2 
   5  chr5_75868264     ZBoe    T    G        0      0        2 
   5  chr5_75868264     ZGre    T    G        0      0        2 
   5  chr5_75868264     ZHar    T    G        0      0        2 
   5  chr5_75868264   Sample    T    G        0      0        2 
   5  chr5_75875255     AAsi    A    G        0      0        2 
   5  chr5_75875255     AKia    A    G        0      0        2 
   5  chr5_75875255     AOna    A    G        1      2        2 
   5  chr5_75875255     ASom    A    G        0      0        2 
   5  chr5_75875255     HCab    A    G        0      0        2 
   5  chr5_75875255     HPrz    A    G        0      0        2 
   5  chr5_75875255     ZBoe    A    G        0      0        2 
   5  chr5_75875255     ZGre    A    G        0      0        2 
   5  chr5_75875255     ZHar    A    G        0      0        2 
   5  chr5_75875255   Sample    A    G        0      0        2 
   5  chr5_75883792     AAsi    A    G        0      0        2 
   5  chr5_75883792     AKia    A    G        0      0        2 
   5  chr5_75883792     AOna    A    G        0      0        2 
   5  chr5_75883792     ASom    A    G        0      0        2 
   5  chr5_75883792     HCab    A    G        0      0        2 
   5  chr5_75883792     HPrz    A    G        0      0        2 
   5  chr5_75883792     ZBoe    A    G        0      0        2 
   5  chr5_75883792     ZGre    A    G      0.5      1        2 
   5  chr5_75883792     ZHar    A    G        0      0        2 
   5  chr5_75883792   Sample    A    G        0      0        2 
   5  chr5_75890682     AAsi    A    G        0      0        2 
   5  chr5_75890682     AKia    A    G        0      0        2 
   5  chr5_75890682     AOna    A    G        0      0        2 
   5  chr5_75890682     ASom    A    G        0      0        2 
   5  chr5_75890682     HCab    A    G        0      0        2 
   5  chr5_75890682     HPrz    A    G        0      0        2 
   5  chr5_75890682     ZBoe    A    G        0      0        2 
   5  chr5_75890682     ZGre    A    G        1      2        2 
   5  chr5_75890682     ZHar    A    G        0      0        2 
   5  chr5_75890682   Sample    A    G        0      0        2 
   5  chr5_75898234     AAsi    T    A        0      0        2 
   5  chr5_75898234     AKia    T    A        0      0        2 
   5  chr5_75898234     AOna    T    A      0.5      1        2 
   5  chr5_75898234     ASom    T    A        0      0        2 
   5  chr5_75898234     HCab    T    A        0      0        2 
   5  chr5_75898234     HPrz    T    A        0      0        2 
   5  chr5_75898234     ZBoe    T    A        0      0        2 
   5  chr5_75898234     ZGre    T    A        0      0        2 
   5  chr5_75898234     ZHar    T    A        0      0        2 
   5  chr5_75898234   Sample    T    A        0      0        2 
   5  chr5_75899505     AAsi    A    C        0      0        2 
   5  chr5_75899505     AKia    A    C        1      2        2 
   5  chr5_75899505     AOna    A    C        0      0        2 
   5  chr5_75899505     ASom    A    C        0      0        2 
   5  chr5_75899505     HCab    A    C        0      0        2 
   5  chr5_75899505     HPrz    A    C        0      0        2 
   5  chr5_75899505     ZBoe    A    C        0      0        2 
   5  chr5_75899505     ZGre    A    C        0      0        2 
   5  chr5_75899505     ZHar    A    C        0      0        2 
   5  chr5_75899505   Sample    A    C        0      0        2 
   5  chr5_75899640     AAsi    A    G        0      0        2 
   5  chr5_75899640     AKia    A    G        0      0        2 
   5  chr5_75899640     AOna    A    G        0      0        2 
   5  chr5_75899640     ASom    A    G        0      0        2 
   5  chr5_75899640     HCab    A    G      0.5      1        2 
   5  chr5_75899640     HPrz    A    G        0      0        2 
   5  chr5_75899640     ZBoe    A    G        0      0        2 
   5  chr5_75899640     ZGre    A    G        0      0        2 
   5  chr5_75899640     ZHar    A    G        0      0        2 
   5  chr5_75899640   Sample    A    G        0      0        2 
   5  chr5_75906908     AAsi    C    T        0      0        2 
   5  chr5_75906908     AKia    C    T        0      0        2 
   5  chr5_75906908     AOna    C    T        0      0        2 
   5  chr5_75906908     ASom    C    T        0      0        2 
   5  chr5_75906908     HCab    C    T        0      0        2 
   5  chr5_75906908     HPrz    C    T        0      0        2 
   5  chr5_75906908     ZBoe    C    T        1      2        2 
   5  chr5_75906908     ZGre    C    T        0      0        2 
   5  chr5_75906908     ZHar    C    T        0      0        2 
   5  chr5_75906908   Sample    C    T        0      0        2 
   5  chr5_75911905     AAsi    T    C        0      0        2 
   5  chr5_75911905     AKia    T    C        0      0        2 
   5  chr5_75911905     AOna    T    C        0      0        2 
   5  chr5_75911905     ASom    T    C        0      0        2 
   5  chr5_75911905     HCab    T    C        1      2        2 
   5  chr5_75911905     HPrz    T    C        1      2        2 
   5  chr5_75911905     ZBoe    T    C        0      0        2 
   5  chr5_75911905     ZGre    T    C        0      0        2 
   5  chr5_75911905     ZHar    T    C        0      0        2 
   5  chr5_75911905   Sample    T    C        0      0        2 
   5  chr5_75919056     AAsi    G    A        0      0        2 
   5  chr5_75919056     AKia    G    A        0      0        2 
   5  chr5_75919056     AOna    G    A        0      0        2 
   5  chr5_75919056     ASom    G    A        0      0        2 
   5  chr5_75919056     HCab    G    A        1      2        2 
   5  chr5_75919056     HPrz    G    A        1      2        2 
   5  chr5_75919056     ZBoe    G    A        0      0        2 
   5  chr5_75919056     ZGre    G    A        0      0        2 
   5  chr5_75919056     ZHar    G    A        0      0        2 
   5  chr5_75919056   Sample    G    A        0      0        2 
   5  chr5_75919251     AAsi    A    G        0      0        2 
   5  chr5_75919251     AKia    A    G      0.5      1        2 
   5  chr5_75919251     AOna    A    G        0      0        2 
   5  chr5_75919251     ASom    A    G        0      0        2 
   5  chr5_75919251     HCab    A    G        0      0        2 
   5  chr5_75919251     HPrz    A    G        0      0        2 
   5  chr5_75919251     ZBoe    A    G        0      0        2 
   5  chr5_75919251     ZGre    A    G        0      0        2 
   5  chr5_75919251     ZHar    A    G        0      0        2 
   5  chr5_75919251   Sample    A    G        0      0        2 
   5  chr5_75919710     AAsi    A    G        0      0        2 
   5  chr5_75919710     AKia    A    G        0      0        2 
   5  chr5_75919710     AOna    A    G        1      2        2 
   5  chr5_75919710     ASom    A    G        0      0        2 
   5  chr5_75919710     HCab    A    G        0      0        2 
   5  chr5_75919710     HPrz    A    G        0      0        2 
   5  chr5_75919710     ZBoe    A    G        0      0        2 
   5  chr5_75919710     ZGre    A    G        0      0        2 
   5  chr5_75919710     ZHar    A    G        0      0        2 
   5  chr5_75919710   Sample    A    G        0      0        2 
   5  chr5_75923402     AAsi    A    G        0      0        2 
   5  chr5_75923402     AKia    A    G        0      0        2 
   5  chr5_75923402     AOna    A    G        0      0        2 
   5  chr5_75923402     ASom    A    G        0      0        2 
   5  chr5_75923402     HCab    A    G        0      0        2 
   5  chr5_75923402     HPrz    A    G        0      0        2 
   5  chr5_75923402     ZBoe    A    G        1      2        2 
   5  chr5_75923402     ZGre    A    G        0      0        2 
   5  chr5_75923402     ZHar    A    G        0      0        2 
   5  chr5_75923402   Sample    A    G        0      0        2 
   5  chr5_75924224     AAsi    T    C        0      0        2 
   5  chr5_75924224     AKia    T    C        0      0        2 
   5  chr5_75924224     AOna    T    C        0      0        2 
   5  chr5_75924224     ASom    T    C        0      0        2 
   5  chr5_75924224     HCab    T    C      0.5      1        2 
   5  chr5_75924224     HPrz    T    C        0      0        2 
   5  chr5_75924224     ZBoe    T    C        0      0        2 
   5  chr5_75924224     ZGre    T    C        0      0        2 
   5  chr5_75924224     ZHar    T    C        0      0        2 
   5  chr5_75924224   Sample    T    C        0      0        2 
   5  chr5_75933390     AAsi    G    A        0      0        2 
   5  chr5_75933390     AKia    G    A        0      0        2 
   5  chr5_75933390     AOna    G    A        0      0        2 
   5  chr5_75933390     ASom    G    A        0      0        2 
   5  chr5_75933390     HCab    G    A      0.5      1        2 
   5  chr5_75933390     HPrz    G    A        0      0        2 
   5  chr5_75933390     ZBoe    G    A        0      0        2 
   5  chr5_75933390     ZGre    G    A        0      0        2 
   5  chr5_75933390     ZHar    G    A        0      0        2 
   5  chr5_75933390   Sample    G    A        0      0        2 
   5  chr5_75935169     AAsi    G    A        0      0        2 
   5  chr5_75935169     AKia    G    A        0      0        2 
   5  chr5_75935169     AOna    G    A        0      0        2 
   5  chr5_75935169     ASom    G    A        0      0        2 
   5  chr5_75935169     HCab    G    A      0.5      1        2 
   5  chr5_75935169     HPrz    G    A        0      0        2 
   5  chr5_75935169     ZBoe    G    A        0      0        2 
   5  chr5_75935169     ZGre    G    A        0      0        2 
   5  chr5_75935169     ZHar    G    A        0      0        2 
   5  chr5_75935169   Sample    G    A        0      0        2 
   5  chr5_75936017     AAsi    C    T        0      0        2 
   5  chr5_75936017     AKia    C    T        1      2        2 
   5  chr5_75936017     AOna    C    T        1      2        2 
   5  chr5_75936017     ASom    C    T        0      0        2 
   5  chr5_75936017     HCab    C    T        0      0        2 
   5  chr5_75936017     HPrz    C    T        0      0        2 
   5  chr5_75936017     ZBoe    C    T        0      0        2 
   5  chr5_75936017     ZGre    C    T        0      0        2 
   5  chr5_75936017     ZHar    C    T        0      0        2 
   5  chr5_75936017   Sample    C    T        0      0        2 
   5  chr5_75937518     AAsi    G    T        0      0        2 
   5  chr5_75937518     AKia    G    T        0      0        2 
   5  chr5_75937518     AOna    G    T        0      0        2 
   5  chr5_75937518     ASom    G    T        0      0        2 
   5  chr5_75937518     HCab    G    T        0      0        2 
   5  chr5_75937518     HPrz    G    T        0      0        2 
   5  chr5_75937518     ZBoe    G    T      0.5      1        2 
   5  chr5_75937518     ZGre    G    T        0      0        2 
   5  chr5_75937518     ZHar    G    T        0      0        2 
   5  chr5_75937518   Sample    G    T        0      0        2 
   5  chr5_75944185     AAsi    T    C        0      0        2 
   5  chr5_75944185     AKia    T    C        0      0        2 
   5  chr5_75944185     AOna    T    C        0      0        2 
   5  chr5_75944185     ASom    T    C        0      0        2 
   5  chr5_75944185     HCab    T    C        0      0        2 
   5  chr5_75944185     HPrz    T    C        0      0        2 
   5  chr5_75944185     ZBoe    T    C        0      0        2 
   5  chr5_75944185     ZGre    T    C        0      0        2 
   5  chr5_75944185     ZHar    T    C        1      2        2 
   5  chr5_75944185   Sample    T    C        0      0        2 
   5  chr5_75945887     AAsi    T    C        0      0        2 
   5  chr5_75945887     AKia    T    C        0      0        2 
   5  chr5_75945887     AOna    T    C        0      0        2 
   5  chr5_75945887     ASom    T    C        0      0        2 
   5  chr5_75945887     HCab    T    C        0      0        2 
   5  chr5_75945887     HPrz    T    C        0      0        2 
   5  chr5_75945887     ZBoe    T    C      0.5      1        2 
   5  chr5_75945887     ZGre    T    C        0      0        2 
   5  chr5_75945887     ZHar    T    C        0      0        2 
   5  chr5_75945887   Sample    T    C        0      0        2 
   5  chr5_75956614     AAsi    A    T        0      0        2 
   5  chr5_75956614     AKia    A    T        0      0        2 
   5  chr5_75956614     AOna    A    T        0      0        2 
   5  chr5_75956614     ASom    A    T        0      0        2 
   5  chr5_75956614     HCab    A    T        0      0        2 
   5  chr5_75956614     HPrz    A    T        0      0        2 
   5  chr5_75956614     ZBoe    A    T      0.5      1        2 
   5  chr5_75956614     ZGre    A    T        0      0        2 
   5  chr5_75956614     ZHar    A    T        0      0        2 
   5  chr5_75956614   Sample    A    T        0      0        2 
   5  chr5_75959374     AAsi    A    C        0      0        2 
   5  chr5_75959374     AKia    A    C        1      2        2 
   5  chr5_75959374     AOna    A    C        1      2        2 
   5  chr5_75959374     ASom    A    C        0      0        2 
   5  chr5_75959374     HCab    A    C        0      0        2 
   5  chr5_75959374     HPrz    A    C        0      0        2 
   5  chr5_75959374     ZBoe    A    C        0      0        2 
   5  chr5_75959374     ZGre    A    C        0      0        2 
   5  chr5_75959374     ZHar    A    C        0      0        2 
   5  chr5_75959374   Sample    A    C        0      0        2 
   5  chr5_75965994     AAsi    A    G        0      0        2 
   5  chr5_75965994     AKia    A    G        1      2        2 
   5  chr5_75965994     AOna    A    G        1      2        2 
   5  chr5_75965994     ASom    A    G        0      0        2 
   5  chr5_75965994     HCab    A    G        0      0        2 
   5  chr5_75965994     HPrz    A    G        0      0        2 
   5  chr5_75965994     ZBoe    A    G        0      0        2 
   5  chr5_75965994     ZGre    A    G        0      0        2 
   5  chr5_75965994     ZHar    A    G        0      0        2 
   5  chr5_75965994   Sample    A    G        0      0        2 
   5  chr5_75973704     AAsi    T    C        0      0        2 
   5  chr5_75973704     AKia    T    C        1      2        2 
   5  chr5_75973704     AOna    T    C        1      2        2 
   5  chr5_75973704     ASom    T    C        0      0        2 
   5  chr5_75973704     HCab    T    C        0      0        2 
   5  chr5_75973704     HPrz    T    C        0      0        2 
   5  chr5_75973704     ZBoe    T    C        0      0        2 
   5  chr5_75973704     ZGre    T    C        0      0        2 
   5  chr5_75973704     ZHar    T    C        0      0        2 
   5  chr5_75973704   Sample    T    C        0      0        2 
   5  chr5_75980733     AAsi    T    C        0      0        2 
   5  chr5_75980733     AKia    T    C        0      0        2 
   5  chr5_75980733     AOna    T    C        0      0        2 
   5  chr5_75980733     ASom    T    C        0      0        2 
   5  chr5_75980733     HCab    T    C      0.5      1        2 
   5  chr5_75980733     HPrz    T    C        0      0        2 
   5  chr5_75980733     ZBoe    T    C        0      0        2 
   5  chr5_75980733     ZGre    T    C        0      0        2 
   5  chr5_75980733     ZHar    T    C        0      0        2 
   5  chr5_75980733   Sample    T    C        0      0        2 
   5  chr5_75982381     AAsi    T    G        0      0        2 
   5  chr5_75982381     AKia    T    G        0      0        2 
   5  chr5_75982381     AOna    T    G        1      2        2 
   5  chr5_75982381     ASom    T    G        0      0        2 
   5  chr5_75982381     HCab    T    G        0      0        2 
   5  chr5_75982381     HPrz    T    G        0      0        2 
   5  chr5_75982381     ZBoe    T    G        0      0        2 
   5  chr5_75982381     ZGre    T    G        0      0        2 
   5  chr5_75982381     ZHar    T    G        0      0        2 
   5  chr5_75982381   Sample    T    G        0      0        2 
   5  chr5_75988459     AAsi    A    G        0      0        2 
   5  chr5_75988459     AKia    A    G        0      0        2 
   5  chr5_75988459     AOna    A    G        0      0        2 
   5  chr5_75988459     ASom    A    G        0      0        2 
   5  chr5_75988459     HCab    A    G        0      0        2 
   5  chr5_75988459     HPrz    A    G        0      0        2 
   5  chr5_75988459     ZBoe    A    G      0.5      1        2 
   5  chr5_75988459     ZGre    A    G        0      0        2 
   5  chr5_75988459     ZHar    A    G        0      0        2 
   5  chr5_75988459   Sample    A    G        0      0        2 
   5  chr5_75992373     AAsi    C    A        1      2        2 
   5  chr5_75992373     AKia    C    A        0      0        2 
   5  chr5_75992373     AOna    C    A        0      0        2 
   5  chr5_75992373     ASom    C    A        1      2        2 
   5  chr5_75992373     HCab    C    A        0      0        2 
   5  chr5_75992373     HPrz    C    A        0      0        2 
   5  chr5_75992373     ZBoe    C    A        0      0        2 
   5  chr5_75992373     ZGre    C    A        0      0        2 
   5  chr5_75992373     ZHar    C    A        0      0        2 
   5  chr5_75992373   Sample    C    A        1      2        2 
   5  chr5_75994744     AAsi    G    A        0      0        2 
   5  chr5_75994744     AKia    G    A        0      0        2 
   5  chr5_75994744     AOna    G    A        0      0        2 
   5  chr5_75994744     ASom    G    A        0      0        2 
   5  chr5_75994744     HCab    G    A        1      2        2 
   5  chr5_75994744     HPrz    G    A        1      2        2 
   5  chr5_75994744     ZBoe    G    A        0      0        2 
   5  chr5_75994744     ZGre    G    A        0      0        2 
   5  chr5_75994744     ZHar    G    A        0      0        2 
   5  chr5_75994744   Sample    G    A        0      0        2 
   5  chr5_75995029     AAsi    G    T        0      0        2 
   5  chr5_75995029     AKia    G    T        0      0        2 
   5  chr5_75995029     AOna    G    T        0      0        2 
   5  chr5_75995029     ASom    G    T        0      0        2 
   5  chr5_75995029     HCab    G    T        0      0        2 
   5  chr5_75995029     HPrz    G    T        0      0        2 
   5  chr5_75995029     ZBoe    G    T        0      0        2 
   5  chr5_75995029     ZGre    G    T      0.5      1        2 
   5  chr5_75995029     ZHar    G    T        0      0        2 
   5  chr5_75995029   Sample    G    T        0      0        2 
   5  chr5_76002721     AAsi    C    A        0      0        2 
   5  chr5_76002721     AKia    C    A        0      0        2 
   5  chr5_76002721     AOna    C    A        0      0        2 
   5  chr5_76002721     ASom    C    A        0      0        2 
   5  chr5_76002721     HCab    C    A        0      0        2 
   5  chr5_76002721     HPrz    C    A        0      0        2 
   5  chr5_76002721     ZBoe    C    A        0      0        2 
   5  chr5_76002721     ZGre    C    A        0      0        2 
   5  chr5_76002721     ZHar    C    A        1      2        2 
   5  chr5_76002721   Sample    C    A        0      0        2 
   5  chr5_76003377     AAsi    G    A        0      0        2 
   5  chr5_76003377     AKia    G    A        1      2        2 
   5  chr5_76003377     AOna    G    A        1      2        2 
   5  chr5_76003377     ASom    G    A        0      0        2 
   5  chr5_76003377     HCab    G    A        0      0        2 
   5  chr5_76003377     HPrz    G    A        0      0        2 
   5  chr5_76003377     ZBoe    G    A        0      0        2 
   5  chr5_76003377     ZGre    G    A        0      0        2 
   5  chr5_76003377     ZHar    G    A        0      0        2 
   5  chr5_76003377   Sample    G    A        0      0        2 
   5  chr5_76013485     AAsi    T    C      0.5      1        2 
   5  chr5_76013485     AKia    T    C        0      0        2 
   5  chr5_76013485     AOna    T    C        0      0        2 
   5  chr5_76013485     ASom    T    C        0      0        2 
   5  chr5_76013485     HCab    T    C      0.5      1        2 
   5  chr5_76013485     HPrz    T    C      0.5      1        2 
   5  chr5_76013485     ZBoe    T    C        0      0        2 
   5  chr5_76013485     ZGre    T    C        0      0        2 
   5  chr5_76013485     ZHar    T    C        0      0        2 
   5  chr5_76013485   Sample    T    C        0      0        2 
   5  chr5_76019398     AAsi    C    A        0      0        2 
   5  chr5_76019398     AKia    C    A        0      0        2 
   5  chr5_76019398     AOna    C    A        0      0        2 
   5  chr5_76019398     ASom    C    A        0      0        2 
   5  chr5_76019398     HCab    C    A        0      0        2 
   5  chr5_76019398     HPrz    C    A        0      0        2 
   5  chr5_76019398     ZBoe    C    A        0      0        2 
   5  chr5_76019398     ZGre    C    A        1      2        2 
   5  chr5_76019398     ZHar    C    A        0      0        2 
   5  chr5_76019398   Sample    C    A        0      0        2 
   5  chr5_76026003     AAsi    G    A        0      0        2 
   5  chr5_76026003     AKia    G    A        0      0        2 
   5  chr5_76026003     AOna    G    A        0      0        2 
   5  chr5_76026003     ASom    G    A        0      0        2 
   5  chr5_76026003     HCab    G    A        1      2        2 
   5  chr5_76026003     HPrz    G    A        1      2        2 
   5  chr5_76026003     ZBoe    G    A        0      0        2 
   5  chr5_76026003     ZGre    G    A        0      0        2 
   5  chr5_76026003     ZHar    G    A        0      0        2 
   5  chr5_76026003   Sample    G    A        0      0        2 
   5  chr5_76031511     AAsi    A    G        0      0        2 
   5  chr5_76031511     AKia    A    G        0      0        2 
   5  chr5_76031511     AOna    A    G        0      0        2 
   5  chr5_76031511     ASom    A    G        0      0        2 
   5  chr5_76031511     HCab    A    G        0      0        2 
   5  chr5_76031511     HPrz    A    G      0.5      1        2 
   5  chr5_76031511     ZBoe    A    G        0      0        2 
   5  chr5_76031511     ZGre    A    G        0      0        2 
   5  chr5_76031511     ZHar    A    G        0      0        2 
   5  chr5_76031511   Sample    A    G        0      0        2 
   5  chr5_76035844     AAsi    T    C        0      0        2 
   5  chr5_76035844     AKia    T    C        0      0        2 
   5  chr5_76035844     AOna    T    C        0      0        2 
   5  chr5_76035844     ASom    T    C        0      0        2 
   5  chr5_76035844     HCab    T    C      0.5      1        2 
   5  chr5_76035844     HPrz    T    C        0      0        2 
   5  chr5_76035844     ZBoe    T    C        0      0        2 
   5  chr5_76035844     ZGre    T    C        0      0        2 
   5  chr5_76035844     ZHar    T    C        0      0        2 
   5  chr5_76035844   Sample    T    C        0      0        2 
   5  chr5_76039098     AAsi    G    A        0      0        2 
   5  chr5_76039098     AKia    G    A        0      0        2 
   5  chr5_76039098     AOna    G    A        0      0        2 
   5  chr5_76039098     ASom    G    A        0      0        2 
   5  chr5_76039098     HCab    G    A        0      0        2 
   5  chr5_76039098     HPrz    G    A      0.5      1        2 
   5  chr5_76039098     ZBoe    G    A        0      0        2 
   5  chr5_76039098     ZGre    G    A        0      0        2 
   5  chr5_76039098     ZHar    G    A        0      0        2 
   5  chr5_76039098   Sample    G    A        0      0        2 
   5  chr5_76044137     AAsi    T    A        0      0        2 
   5  chr5_76044137     AKia    T    A      0.5      1        2 
   5  chr5_76044137     AOna    T    A      0.5      1        2 
   5  chr5_76044137     ASom    T    A        0      0        2 
   5  chr5_76044137     HCab    T    A        0      0        2 
   5  chr5_76044137     HPrz    T    A        0      0        2 
   5  chr5_76044137     ZBoe    T    A        0      0        2 
   5  chr5_76044137     ZGre    T    A        0      0        2 
   5  chr5_76044137     ZHar    T    A        0      0        2 
   5  chr5_76044137   Sample    T    A        0      0        2 
   5  chr5_76045240     AAsi    T    C        0      0        2 
   5  chr5_76045240     AKia    T    C        0      0        2 
   5  chr5_76045240     AOna    T    C      0.5      1        2 
   5  chr5_76045240     ASom    T    C        0      0        2 
   5  chr5_76045240     HCab    T    C        0      0        2 
   5  chr5_76045240     HPrz    T    C        0      0        2 
   5  chr5_76045240     ZBoe    T    C        0      0        2 
   5  chr5_76045240     ZGre    T    C        0      0        2 
   5  chr5_76045240     ZHar    T    C        0      0        2 
   5  chr5_76045240   Sample    T    C        0      0        2 
   5  chr5_76046854     AAsi    T    C        0      0        2 
   5  chr5_76046854     AKia    T    C      0.5      1        2 
   5  chr5_76046854     AOna    T    C      0.5      1        2 
   5  chr5_76046854     ASom    T    C        0      0        2 
   5  chr5_76046854     HCab    T    C        0      0        2 
   5  chr5_76046854     HPrz    T    C        0      0        2 
   5  chr5_76046854     ZBoe    T    C        0      0        2 
   5  chr5_76046854     ZGre    T    C        0      0        2 
   5  chr5_76046854     ZHar    T    C        0      0        2 
   5  chr5_76046854   Sample    T    C        0      0        2 
   5  chr5_76059970     AAsi    C    A        0      0        2 
   5  chr5_76059970     AKia    C    A        0      0        2 
   5  chr5_76059970     AOna    C    A        0      0        2 
   5  chr5_76059970     ASom    C    A        0      0        2 
   5  chr5_76059970     HCab    C    A        1      2        2 
   5  chr5_76059970     HPrz    C    A        1      2        2 
   5  chr5_76059970     ZBoe    C    A        0      0        2 
   5  chr5_76059970     ZGre    C    A        0      0        2 
   5  chr5_76059970     ZHar    C    A        0      0        2 
   5  chr5_76059970   Sample    C    A        0      0        2 
   5  chr5_76061718     AAsi    T    A        0      0        2 
   5  chr5_76061718     AKia    T    A        0      0        2 
   5  chr5_76061718     AOna    T    A      0.5      1        2 
   5  chr5_76061718     ASom    T    A        0      0        2 
   5  chr5_76061718     HCab    T    A        0      0        2 
   5  chr5_76061718     HPrz    T    A        0      0        2 
   5  chr5_76061718     ZBoe    T    A        0      0        2 
   5  chr5_76061718     ZGre    T    A        0      0        2 
   5  chr5_76061718     ZHar    T    A        0      0        2 
   5  chr5_76061718   Sample    T    A        0      0        2 
   5  chr5_76064204     AAsi    A    G        0      0        2 
   5  chr5_76064204     AKia    A    G      0.5      1        2 
   5  chr5_76064204     AOna    A    G        0      0        2 
   5  chr5_76064204     ASom    A    G        0      0        2 
   5  chr5_76064204     HCab    A    G        0      0        2 
   5  chr5_76064204     HPrz    A    G        0      0        2 
   5  chr5_76064204     ZBoe    A    G        0      0        2 
   5  chr5_76064204     ZGre    A    G        0      0        2 
   5  chr5_76064204     ZHar    A    G        0      0        2 
   5  chr5_76064204   Sample    A    G        0      0        2 
   5  chr5_76070638     AAsi    A    G        0      0        2 
   5  chr5_76070638     AKia    A    G        0      0        2 
   5  chr5_76070638     AOna    A    G        0      0        2 
   5  chr5_76070638     ASom    A    G        0      0        2 
   5  chr5_76070638     HCab    A    G        0      0        2 
   5  chr5_76070638     HPrz    A    G        0      0        2 
   5  chr5_76070638     ZBoe    A    G        0      0        2 
   5  chr5_76070638     ZGre    A    G        0      0        2 
   5  chr5_76070638     ZHar    A    G        1      2        2 
   5  chr5_76070638   Sample    A    G        0      0        2 
   5  chr5_76070677     AAsi    T    G        0      0        2 
   5  chr5_76070677     AKia    T    G        0      0        2 
   5  chr5_76070677     AOna    T    G        0      0        2 
   5  chr5_76070677     ASom    T    G        0      0        2 
   5  chr5_76070677     HCab    T    G        0      0        2 
   5  chr5_76070677     HPrz    T    G        0      0        2 
   5  chr5_76070677     ZBoe    T    G      0.5      1        2 
   5  chr5_76070677     ZGre    T    G        0      0        2 
   5  chr5_76070677     ZHar    T    G        0      0        2 
   5  chr5_76070677   Sample    T    G        0      0        2 
   5  chr5_76075763     AAsi    C    T        0      0        2 
   5  chr5_76075763     AKia    C    T        0      0        2 
   5  chr5_76075763     AOna    C    T        0      0        2 
   5  chr5_76075763     ASom    C    T        0      0        2 
   5  chr5_76075763     HCab    C    T        1      2        2 
   5  chr5_76075763     HPrz    C    T        1      2        2 
   5  chr5_76075763     ZBoe    C    T        0      0        2 
   5  chr5_76075763     ZGre    C    T        0      0        2 
   5  chr5_76075763     ZHar    C    T        0      0        2 
   5  chr5_76075763   Sample    C    T        0      0        2 
   5  chr5_76077879     AAsi    T    C        0      0        2 
   5  chr5_76077879     AKia    T    C      0.5      1        2 
   5  chr5_76077879     AOna    T    C        0      0        2 
   5  chr5_76077879     ASom    T    C        0      0        2 
   5  chr5_76077879     HCab    T    C        0      0        2 
   5  chr5_76077879     HPrz    T    C        0      0        2 
   5  chr5_76077879     ZBoe    T    C        0      0        2 
   5  chr5_76077879     ZGre    T    C        0      0        2 
   5  chr5_76077879     ZHar    T    C        0      0        2 
   5  chr5_76077879   Sample    T    C        0      0        2 
   5  chr5_76095252     AAsi    G    A        0      0        2 
   5  chr5_76095252     AKia    G    A        0      0        2 
   5  chr5_76095252     AOna    G    A      0.5      1        2 
   5  chr5_76095252     ASom    G    A        0      0        2 
   5  chr5_76095252     HCab    G    A        0      0        2 
   5  chr5_76095252     HPrz    G    A        0      0        2 
   5  chr5_76095252     ZBoe    G    A        0      0        2 
   5  chr5_76095252     ZGre    G    A        0      0        2 
   5  chr5_76095252     ZHar    G    A        0      0        2 
   5  chr5_76095252   Sample    G    A        0      0        2 
   5  chr5_76095421     AAsi    A    G        0      0        2 
   5  chr5_76095421     AKia    A    G        0      0        2 
   5  chr5_76095421     AOna    A    G      0.5      1        2 
   5  chr5_76095421     ASom    A    G        0      0        2 
   5  chr5_76095421     HCab    A    G        0      0        2 
   5  chr5_76095421     HPrz    A    G        0      0        2 
   5  chr5_76095421     ZBoe    A    G      0.5      1        2 
   5  chr5_76095421     ZGre    A    G        0      0        2 
   5  chr5_76095421     ZHar    A    G        0      0        2 
   5  chr5_76095421   Sample    A    G        0      0        2 
   5  chr5_76096455     AAsi    G    C        0      0        2 
   5  chr5_76096455     AKia    G    C        0      0        2 
   5  chr5_76096455     AOna    G    C        0      0        2 
   5  chr5_76096455     ASom    G    C        0      0        2 
   5  chr5_76096455     HCab    G    C        0      0        2 
   5  chr5_76096455     HPrz    G    C        0      0        2 
   5  chr5_76096455     ZBoe    G    C        0      0        2 
   5  chr5_76096455     ZGre    G    C        0      0        2 
   5  chr5_76096455     ZHar    G    C        1      2        2 
   5  chr5_76096455   Sample    G    C        0      0        2 
   5  chr5_76096627     AAsi    C    G        0      0        2 
   5  chr5_76096627     AKia    C    G        0      0        2 
   5  chr5_76096627     AOna    C    G        0      0        2 
   5  chr5_76096627     ASom    C    G        1      2        2 
   5  chr5_76096627     HCab    C    G        0      0        2 
   5  chr5_76096627     HPrz    C    G        0      0        2 
   5  chr5_76096627     ZBoe    C    G        0      0        2 
   5  chr5_76096627     ZGre    C    G        0      0        2 
   5  chr5_76096627     ZHar    C    G        0      0        2 
   5  chr5_76096627   Sample    C    G        0      0        2 
   5  chr5_76097298     AAsi    G    A        1      2        2 
   5  chr5_76097298     AKia    G    A        0      0        2 
   5  chr5_76097298     AOna    G    A        0      0        2 
   5  chr5_76097298     ASom    G    A        1      2        2 
   5  chr5_76097298     HCab    G    A        0      0        2 
   5  chr5_76097298     HPrz    G    A        0      0        2 
   5  chr5_76097298     ZBoe    G    A        0      0        2 
   5  chr5_76097298     ZGre    G    A        0      0        2 
   5  chr5_76097298     ZHar    G    A        0      0        2 
   5  chr5_76097298   Sample    G    A        1      2        2 
   5  chr5_76098228     AAsi    A    C        1      2        2 
   5  chr5_76098228     AKia    A    C        1      2        2 
   5  chr5_76098228     AOna    A    C      0.5      1        2 
   5  chr5_76098228     ASom    A    C        1      2        2 
   5  chr5_76098228     HCab    A    C        0      0        2 
   5  chr5_76098228     HPrz    A    C        0      0        2 
   5  chr5_76098228     ZBoe    A    C        0      0        2 
   5  chr5_76098228     ZGre    A    C        0      0        2 
   5  chr5_76098228     ZHar    A    C        0      0        2 
   5  chr5_76098228   Sample    A    C        1      2        2 
   5  chr5_76102132     AAsi    T    A        0      0        2 
   5  chr5_76102132     AKia    T    A        0      0        2 
   5  chr5_76102132     AOna    T    A        0      0        2 
   5  chr5_76102132     ASom    T    A        0      0        2 
   5  chr5_76102132     HCab    T    A        0      0        2 
   5  chr5_76102132     HPrz    T    A        0      0        2 
   5  chr5_76102132     ZBoe    T    A      0.5      1        2 
   5  chr5_76102132     ZGre    T    A        0      0        2 
   5  chr5_76102132     ZHar    T    A        0      0        2 
   5  chr5_76102132   Sample    T    A        0      0        2 
   5  chr5_76102911     AAsi    C    T        0      0        2 
   5  chr5_76102911     AKia    C    T        0      0        2 
   5  chr5_76102911     AOna    C    T        0      0        2 
   5  chr5_76102911     ASom    C    T        0      0        2 
   5  chr5_76102911     HCab    C    T        0      0        2 
   5  chr5_76102911     HPrz    C    T        0      0        2 
   5  chr5_76102911     ZBoe    C    T        0      0        2 
   5  chr5_76102911     ZGre    C    T        1      2        2 
   5  chr5_76102911     ZHar    C    T        0      0        2 
   5  chr5_76102911   Sample    C    T        0      0        2 
   5  chr5_76111462     AAsi    G    A        1      2        2 
   5  chr5_76111462     AKia    G    A        0      0        2 
   5  chr5_76111462     AOna    G    A        0      0        2 
   5  chr5_76111462     ASom    G    A        0      0        2 
   5  chr5_76111462     HCab    G    A        0      0        2 
   5  chr5_76111462     HPrz    G    A        0      0        2 
   5  chr5_76111462     ZBoe    G    A        0      0        2 
   5  chr5_76111462     ZGre    G    A        0      0        2 
   5  chr5_76111462     ZHar    G    A        0      0        2 
   5  chr5_76111462   Sample    G    A        1      2        2 
   5  chr5_76133188     AAsi    C    T        0      0        2 
   5  chr5_76133188     AKia    C    T        0      0        2 
   5  chr5_76133188     AOna    C    T        0      0        2 
   5  chr5_76133188     ASom    C    T        0      0        2 
   5  chr5_76133188     HCab    C    T        1      2        2 
   5  chr5_76133188     HPrz    C    T        1      2        2 
   5  chr5_76133188     ZBoe    C    T        0      0        2 
   5  chr5_76133188     ZGre    C    T        0      0        2 
   5  chr5_76133188     ZHar    C    T        0      0        2 
   5  chr5_76133188   Sample    C    T        0      0        2 
   5  chr5_76144471     AAsi    T    A        1      2        2 
   5  chr5_76144471     AKia    T    A        0      0        2 
   5  chr5_76144471     AOna    T    A        0      0        2 
   5  chr5_76144471     ASom    T    A        1      2        2 
   5  chr5_76144471     HCab    T    A        0      0        2 
   5  chr5_76144471     HPrz    T    A        0      0        2 
   5  chr5_76144471     ZBoe    T    A        0      0        2 
   5  chr5_76144471     ZGre    T    A        0      0        2 
   5  chr5_76144471     ZHar    T    A        0      0        2 
   5  chr5_76144471   Sample    T    A        1      2        2 
   5  chr5_76145121     AAsi    T    C        0      0        2 
   5  chr5_76145121     AKia    T    C        0      0        2 
   5  chr5_76145121     AOna    T    C        0      0        2 
   5  chr5_76145121     ASom    T    C        0      0        2 
   5  chr5_76145121     HCab    T    C        0      0        2 
   5  chr5_76145121     HPrz    T    C        0      0        2 
   5  chr5_76145121     ZBoe    T    C        0      0        2 
   5  chr5_76145121     ZGre    T    C        1      2        2 
   5  chr5_76145121     ZHar    T    C        0      0        2 
   5  chr5_76145121   Sample    T    C        0      0        2 
   5  chr5_76146061     AAsi    T    C        0      0        2 
   5  chr5_76146061     AKia    T    C        0      0        2 
   5  chr5_76146061     AOna    T    C        0      0        2 
   5  chr5_76146061     ASom    T    C        0      0        2 
   5  chr5_76146061     HCab    T    C      0.5      1        2 
   5  chr5_76146061     HPrz    T    C        1      2        2 
   5  chr5_76146061     ZBoe    T    C        0      0        2 
   5  chr5_76146061     ZGre    T    C        0      0        2 
   5  chr5_76146061     ZHar    T    C        0      0        2 
   5  chr5_76146061   Sample    T    C        0      0        2 
   5  chr5_76148113     AAsi    T    C        0      0        2 
   5  chr5_76148113     AKia    T    C        0      0        2 
   5  chr5_76148113     AOna    T    C        0      0        2 
   5  chr5_76148113     ASom    T    C        0      0        2 
   5  chr5_76148113     HCab    T    C      0.5      1        2 
   5  chr5_76148113     HPrz    T    C        0      0        2 
   5  chr5_76148113     ZBoe    T    C        0      0        2 
   5  chr5_76148113     ZGre    T    C        0      0        2 
   5  chr5_76148113     ZHar    T    C        0      0        2 
   5  chr5_76148113   Sample    T    C        0      0        2 
   5  chr5_76155034     AAsi    T    C        0      0        2 
   5  chr5_76155034     AKia    T    C      0.5      1        2 
   5  chr5_76155034     AOna    T    C        0      0        2 
   5  chr5_76155034     ASom    T    C        0      0        2 
   5  chr5_76155034     HCab    T    C        0      0        2 
   5  chr5_76155034     HPrz    T    C        0      0        2 
   5  chr5_76155034     ZBoe    T    C        0      0        2 
   5  chr5_76155034     ZGre    T    C        0      0        2 
   5  chr5_76155034     ZHar    T    C        1      2        2 
   5  chr5_76155034   Sample    T    C        1      2        2 
   5  chr5_76160750     AAsi    G    A        0      0        2 
   5  chr5_76160750     AKia    G    A        0      0        2 
   5  chr5_76160750     AOna    G    A        0      0        2 
   5  chr5_76160750     ASom    G    A        0      0        2 
   5  chr5_76160750     HCab    G    A        1      2        2 
   5  chr5_76160750     HPrz    G    A        1      2        2 
   5  chr5_76160750     ZBoe    G    A        0      0        2 
   5  chr5_76160750     ZGre    G    A        0      0        2 
   5  chr5_76160750     ZHar    G    A        0      0        2 
   5  chr5_76160750   Sample    G    A        0      0        2 
   5  chr5_76161729     AAsi    G    A        0      0        2 
   5  chr5_76161729     AKia    G    A        0      0        2 
   5  chr5_76161729     AOna    G    A        0      0        2 
   5  chr5_76161729     ASom    G    A        0      0        2 
   5  chr5_76161729     HCab    G    A        0      0        2 
   5  chr5_76161729     HPrz    G    A        0      0        2 
   5  chr5_76161729     ZBoe    G    A      0.5      1        2 
   5  chr5_76161729     ZGre    G    A        0      0        2 
   5  chr5_76161729     ZHar    G    A        0      0        2 
   5  chr5_76161729   Sample    G    A        0      0        2 
   5  chr5_76167153     AAsi    A    G        0      0        2 
   5  chr5_76167153     AKia    A    G        0      0        2 
   5  chr5_76167153     AOna    A    G        0      0        2 
   5  chr5_76167153     ASom    A    G        0      0        2 
   5  chr5_76167153     HCab    A    G        0      0        2 
   5  chr5_76167153     HPrz    A    G        0      0        2 
   5  chr5_76167153     ZBoe    A    G      0.5      1        2 
   5  chr5_76167153     ZGre    A    G        0      0        2 
   5  chr5_76167153     ZHar    A    G        0      0        2 
   5  chr5_76167153   Sample    A    G        0      0        2 
   5  chr5_76175979     AAsi    C    A        0      0        2 
   5  chr5_76175979     AKia    C    A        0      0        2 
   5  chr5_76175979     AOna    C    A        0      0        2 
   5  chr5_76175979     ASom    C    A        0      0        2 
   5  chr5_76175979     HCab    C    A        0      0        2 
   5  chr5_76175979     HPrz    C    A        0      0        2 
   5  chr5_76175979     ZBoe    C    A        1      2        2 
   5  chr5_76175979     ZGre    C    A        0      0        2 
   5  chr5_76175979     ZHar    C    A        0      0        2 
   5  chr5_76175979   Sample    C    A        0      0        2 
   5  chr5_76179378     AAsi    A    T        0      0        2 
   5  chr5_76179378     AKia    A    T        0      0        2 
   5  chr5_76179378     AOna    A    T        0      0        2 
   5  chr5_76179378     ASom    A    T        0      0        2 
   5  chr5_76179378     HCab    A    T        0      0        2 
   5  chr5_76179378     HPrz    A    T      0.5      1        2 
   5  chr5_76179378     ZBoe    A    T        0      0        2 
   5  chr5_76179378     ZGre    A    T        0      0        2 
   5  chr5_76179378     ZHar    A    T        0      0        2 
   5  chr5_76179378   Sample    A    T        0      0        2 
   5  chr5_76181089     AAsi    C    A        0      0        2 
   5  chr5_76181089     AKia    C    A        0      0        2 
   5  chr5_76181089     AOna    C    A        0      0        2 
   5  chr5_76181089     ASom    C    A        0      0        2 
   5  chr5_76181089     HCab    C    A        1      2        2 
   5  chr5_76181089     HPrz    C    A        1      2        2 
   5  chr5_76181089     ZBoe    C    A        0      0        2 
   5  chr5_76181089     ZGre    C    A        0      0        2 
   5  chr5_76181089     ZHar    C    A        0      0        2 
   5  chr5_76181089   Sample    C    A        0      0        2 
   5  chr5_76182051     AAsi    C    T        0      0        2 
   5  chr5_76182051     AKia    C    T        0      0        2 
   5  chr5_76182051     AOna    C    T        0      0        2 
   5  chr5_76182051     ASom    C    T        0      0        2 
   5  chr5_76182051     HCab    C    T        1      2        2 
   5  chr5_76182051     HPrz    C    T        1      2        2 
   5  chr5_76182051     ZBoe    C    T        0      0        2 
   5  chr5_76182051     ZGre    C    T        0      0        2 
   5  chr5_76182051     ZHar    C    T        0      0        2 
   5  chr5_76182051   Sample    C    T        0      0        2 
   5  chr5_76183028     AAsi    T    C        0      0        2 
   5  chr5_76183028     AKia    T    C        0      0        2 
   5  chr5_76183028     AOna    T    C      0.5      1        2 
   5  chr5_76183028     ASom    T    C        0      0        2 
   5  chr5_76183028     HCab    T    C        0      0        2 
   5  chr5_76183028     HPrz    T    C        0      0        2 
   5  chr5_76183028     ZBoe    T    C        0      0        2 
   5  chr5_76183028     ZGre    T    C        0      0        2 
   5  chr5_76183028     ZHar    T    C        0      0        2 
   5  chr5_76183028   Sample    T    C        0      0        2 
   5  chr5_76184990     AAsi    C    T        0      0        2 
   5  chr5_76184990     AKia    C    T        0      0        2 
   5  chr5_76184990     AOna    C    T      0.5      1        2 
   5  chr5_76184990     ASom    C    T        0      0        2 
   5  chr5_76184990     HCab    C    T        0      0        2 
   5  chr5_76184990     HPrz    C    T        0      0        2 
   5  chr5_76184990     ZBoe    C    T        0      0        2 
   5  chr5_76184990     ZGre    C    T        0      0        2 
   5  chr5_76184990     ZHar    C    T        0      0        2 
   5  chr5_76184990   Sample    C    T        0      0        2 
   5  chr5_76189141     AAsi    G    A        0      0        2 
   5  chr5_76189141     AKia    G    A        0      0        2 
   5  chr5_76189141     AOna    G    A        0      0        2 
   5  chr5_76189141     ASom    G    A        0      0        2 
   5  chr5_76189141     HCab    G    A        0      0        2 
   5  chr5_76189141     HPrz    G    A      0.5      1        2 
   5  chr5_76189141     ZBoe    G    A        0      0        2 
   5  chr5_76189141     ZGre    G    A        0      0        2 
   5  chr5_76189141     ZHar    G    A        0      0        2 
   5  chr5_76189141   Sample    G    A        0      0        2 
   5  chr5_76190969     AAsi    T    G        0      0        2 
   5  chr5_76190969     AKia    T    G        1      2        2 
   5  chr5_76190969     AOna    T    G      0.5      1        2 
   5  chr5_76190969     ASom    T    G        0      0        2 
   5  chr5_76190969     HCab    T    G        0      0        2 
   5  chr5_76190969     HPrz    T    G        0      0        2 
   5  chr5_76190969     ZBoe    T    G        0      0        2 
   5  chr5_76190969     ZGre    T    G        0      0        2 
   5  chr5_76190969     ZHar    T    G        0      0        2 
   5  chr5_76190969   Sample    T    G        0      0        2 
   5  chr5_76194377     AAsi    C    T        0      0        2 
   5  chr5_76194377     AKia    C    T        0      0        2 
   5  chr5_76194377     AOna    C    T      0.5      1        2 
   5  chr5_76194377     ASom    C    T        0      0        2 
   5  chr5_76194377     HCab    C    T        0      0        2 
   5  chr5_76194377     HPrz    C    T        0      0        2 
   5  chr5_76194377     ZBoe    C    T        0      0        2 
   5  chr5_76194377     ZGre    C    T        0      0        2 
   5  chr5_76194377     ZHar    C    T        0      0        2 
   5  chr5_76194377   Sample    C    T        0      0        2 
   5  chr5_76196346     AAsi    T    C        0      0        2 
   5  chr5_76196346     AKia    T    C        0      0        2 
   5  chr5_76196346     AOna    T    C        0      0        2 
   5  chr5_76196346     ASom    T    C        0      0        2 
   5  chr5_76196346     HCab    T    C        1      2        2 
   5  chr5_76196346     HPrz    T    C      0.5      1        2 
   5  chr5_76196346     ZBoe    T    C        0      0        2 
   5  chr5_76196346     ZGre    T    C        0      0        2 
   5  chr5_76196346     ZHar    T    C        0      0        2 
   5  chr5_76196346   Sample    T    C        0      0        2 
   5  chr5_76216422     AAsi    G    A        0      0        2 
   5  chr5_76216422     AKia    G    A        0      0        2 
   5  chr5_76216422     AOna    G    A        0      0        2 
   5  chr5_76216422     ASom    G    A        0      0        2 
   5  chr5_76216422     HCab    G    A        0      0        2 
   5  chr5_76216422     HPrz    G    A        0      0        2 
   5  chr5_76216422     ZBoe    G    A        0      0        2 
   5  chr5_76216422     ZGre    G    A      0.5      1        2 
   5  chr5_76216422     ZHar    G    A        0      0        2 
   5  chr5_76216422   Sample    G    A        0      0        2 
   5  chr5_76223997     AAsi    G    T        0      0        2 
   5  chr5_76223997     AKia    G    T        0      0        2 
   5  chr5_76223997     AOna    G    T        0      0        2 
   5  chr5_76223997     ASom    G    T        0      0        2 
   5  chr5_76223997     HCab    G    T        0      0        2 
   5  chr5_76223997     HPrz    G    T        0      0        2 
   5  chr5_76223997     ZBoe    G    T        0      0        2 
   5  chr5_76223997     ZGre    G    T        0      0        2 
   5  chr5_76223997     ZHar    G    T        1      2        2 
   5  chr5_76223997   Sample    G    T        0      0        2 
   5  chr5_76228501     AAsi    T    C        0      0        2 
   5  chr5_76228501     AKia    T    C        0      0        2 
   5  chr5_76228501     AOna    T    C        0      0        2 
   5  chr5_76228501     ASom    T    C        0      0        2 
   5  chr5_76228501     HCab    T    C        0      0        2 
   5  chr5_76228501     HPrz    T    C        0      0        2 
   5  chr5_76228501     ZBoe    T    C      0.5      1        2 
   5  chr5_76228501     ZGre    T    C        0      0        2 
   5  chr5_76228501     ZHar    T    C        0      0        2 
   5  chr5_76228501   Sample    T    C        0      0        2 
   5  chr5_76228560     AAsi    C    T        0      0        2 
   5  chr5_76228560     AKia    C    T        0      0        2 
   5  chr5_76228560     AOna    C    T        0      0        2 
   5  chr5_76228560     ASom    C    T        0      0        2 
   5  chr5_76228560     HCab    C    T        0      0        2 
   5  chr5_76228560     HPrz    C    T        0      0        2 
   5  chr5_76228560     ZBoe    C    T        1      2        2 
   5  chr5_76228560     ZGre    C    T        1      2        2 
   5  chr5_76228560     ZHar    C    T        1      2        2 
   5  chr5_76228560   Sample    C    T        0      0        2 
   5  chr5_76235377     AAsi    G    A        0      0        2 
   5  chr5_76235377     AKia    G    A        0      0        2 
   5  chr5_76235377     AOna    G    A        0      0        2 
   5  chr5_76235377     ASom    G    A        0      0        2 
   5  chr5_76235377     HCab    G    A        1      2        2 
   5  chr5_76235377     HPrz    G    A        1      2        2 
   5  chr5_76235377     ZBoe    G    A        0      0        2 
   5  chr5_76235377     ZGre    G    A        0      0        2 
   5  chr5_76235377     ZHar    G    A        0      0        2 
   5  chr5_76235377   Sample    G    A        0      0        2 
   5  chr5_76244663     AAsi    T    C        0      0        2 
   5  chr5_76244663     AKia    T    C        0      0        2 
   5  chr5_76244663     AOna    T    C        0      0        2 
   5  chr5_76244663     ASom    T    C        0      0        2 
   5  chr5_76244663     HCab    T    C        0      0        2 
   5  chr5_76244663     HPrz    T    C        0      0        2 
   5  chr5_76244663     ZBoe    T    C        0      0        2 
   5  chr5_76244663     ZGre    T    C        1      2        2 
   5  chr5_76244663     ZHar    T    C        0      0        2 
   5  chr5_76244663   Sample    T    C        0      0        2 
   5  chr5_76247579     AAsi    G    T        0      0        2 
   5  chr5_76247579     AKia    G    T        0      0        2 
   5  chr5_76247579     AOna    G    T        0      0        2 
   5  chr5_76247579     ASom    G    T        0      0        2 
   5  chr5_76247579     HCab    G    T        0      0        2 
   5  chr5_76247579     HPrz    G    T        0      0        2 
   5  chr5_76247579     ZBoe    G    T        1      2        2 
   5  chr5_76247579     ZGre    G    T        0      0        2 
   5  chr5_76247579     ZHar    G    T        1      2        2 
   5  chr5_76247579   Sample    G    T        0      0        2 
   5  chr5_76249375     AAsi    T    C        0      0        2 
   5  chr5_76249375     AKia    T    C        0      0        2 
   5  chr5_76249375     AOna    T    C        1      2        2 
   5  chr5_76249375     ASom    T    C        0      0        2 
   5  chr5_76249375     HCab    T    C        0      0        2 
   5  chr5_76249375     HPrz    T    C        0      0        2 
   5  chr5_76249375     ZBoe    T    C        0      0        2 
   5  chr5_76249375     ZGre    T    C        0      0        2 
   5  chr5_76249375     ZHar    T    C        0      0        2 
   5  chr5_76249375   Sample    T    C        0      0        2 
   5  chr5_76250712     AAsi    G    T        0      0        2 
   5  chr5_76250712     AKia    G    T        0      0        2 
   5  chr5_76250712     AOna    G    T        0      0        2 
   5  chr5_76250712     ASom    G    T        0      0        2 
   5  chr5_76250712     HCab    G    T        0      0        2 
   5  chr5_76250712     HPrz    G    T        0      0        2 
   5  chr5_76250712     ZBoe    G    T        0      0        2 
   5  chr5_76250712     ZGre    G    T        0      0        2 
   5  chr5_76250712     ZHar    G    T        1      2        2 
   5  chr5_76250712   Sample    G    T        0      0        2 
   5  chr5_76254475     AAsi    T    C        0      0        2 
   5  chr5_76254475     AKia    T    C        0      0        2 
   5  chr5_76254475     AOna    T    C        0      0        2 
   5  chr5_76254475     ASom    T    C        0      0        2 
   5  chr5_76254475     HCab    T    C        0      0        2 
   5  chr5_76254475     HPrz    T    C        0      0        2 
   5  chr5_76254475     ZBoe    T    C        0      0        2 
   5  chr5_76254475     ZGre    T    C        0      0        2 
   5  chr5_76254475     ZHar    T    C        1      2        2 
   5  chr5_76254475   Sample    T    C        0      0        2 
   5  chr5_76256418     AAsi    T    C        0      0        2 
   5  chr5_76256418     AKia    T    C        0      0        2 
   5  chr5_76256418     AOna    T    C        0      0        2 
   5  chr5_76256418     ASom    T    C        0      0        2 
   5  chr5_76256418     HCab    T    C        1      2        2 
   5  chr5_76256418     HPrz    T    C        1      2        2 
   5  chr5_76256418     ZBoe    T    C        0      0        2 
   5  chr5_76256418     ZGre    T    C        0      0        2 
   5  chr5_76256418     ZHar    T    C        0      0        2 
   5  chr5_76256418   Sample    T    C        0      0        2 
   5  chr5_76264431     AAsi    C    T        0      0        2 
   5  chr5_76264431     AKia    C    T        0      0        2 
   5  chr5_76264431     AOna    C    T        0      0        2 
   5  chr5_76264431     ASom    C    T        0      0        2 
   5  chr5_76264431     HCab    C    T        0      0        2 
   5  chr5_76264431     HPrz    C    T      0.5      1        2 
   5  chr5_76264431     ZBoe    C    T        0      0        2 
   5  chr5_76264431     ZGre    C    T        0      0        2 
   5  chr5_76264431     ZHar    C    T        0      0        2 
   5  chr5_76264431   Sample    C    T        0      0        2 
   5  chr5_76266545     AAsi    T    C        0      0        2 
   5  chr5_76266545     AKia    T    C        0      0        2 
   5  chr5_76266545     AOna    T    C        0      0        2 
   5  chr5_76266545     ASom    T    C        0      0        2 
   5  chr5_76266545     HCab    T    C        1      2        2 
   5  chr5_76266545     HPrz    T    C        1      2        2 
   5  chr5_76266545     ZBoe    T    C        0      0        2 
   5  chr5_76266545     ZGre    T    C        0      0        2 
   5  chr5_76266545     ZHar    T    C        0      0        2 
   5  chr5_76266545   Sample    T    C        0      0        2 
   5  chr5_76267992     AAsi    T    C        0      0        2 
   5  chr5_76267992     AKia    T    C        0      0        2 
   5  chr5_76267992     AOna    T    C        0      0        2 
   5  chr5_76267992     ASom    T    C        0      0        2 
   5  chr5_76267992     HCab    T    C        1      2        2 
   5  chr5_76267992     HPrz    T    C        1      2        2 
   5  chr5_76267992     ZBoe    T    C        0      0        2 
   5  chr5_76267992     ZGre    T    C        0      0        2 
   5  chr5_76267992     ZHar    T    C        0      0        2 
   5  chr5_76267992   Sample    T    C        1      2        2 
   5  chr5_76272332     AAsi    T    C        0      0        2 
   5  chr5_76272332     AKia    T    C        0      0        2 
   5  chr5_76272332     AOna    T    C        0      0        2 
   5  chr5_76272332     ASom    T    C        0      0        2 
   5  chr5_76272332     HCab    T    C        0      0        2 
   5  chr5_76272332     HPrz    T    C        0      0        2 
   5  chr5_76272332     ZBoe    T    C        0      0        2 
   5  chr5_76272332     ZGre    T    C      0.5      1        2 
   5  chr5_76272332     ZHar    T    C        0      0        2 
   5  chr5_76272332   Sample    T    C        0      0        2 
   5  chr5_76294230     AAsi    C    G        0      0        2 
   5  chr5_76294230     AKia    C    G        0      0        2 
   5  chr5_76294230     AOna    C    G        0      0        2 
   5  chr5_76294230     ASom    C    G        0      0        2 
   5  chr5_76294230     HCab    C    G        0      0        2 
   5  chr5_76294230     HPrz    C    G      0.5      1        2 
   5  chr5_76294230     ZBoe    C    G        0      0        2 
   5  chr5_76294230     ZGre    C    G        0      0        2 
   5  chr5_76294230     ZHar    C    G        0      0        2 
   5  chr5_76294230   Sample    C    G        0      0        2 
   5  chr5_76296733     AAsi    T    C        0      0        2 
   5  chr5_76296733     AKia    T    C        0      0        2 
   5  chr5_76296733     AOna    T    C        0      0        2 
   5  chr5_76296733     ASom    T    C        1      2        2 
   5  chr5_76296733     HCab    T    C        0      0        2 
   5  chr5_76296733     HPrz    T    C        0      0        2 
   5  chr5_76296733     ZBoe    T    C        0      0        2 
   5  chr5_76296733     ZGre    T    C        0      0        2 
   5  chr5_76296733     ZHar    T    C        0      0        2 
   5  chr5_76296733   Sample    T    C        0      0        2 
   5  chr5_76297047     AAsi    A    G        0      0        2 
   5  chr5_76297047     AKia    A    G        0      0        2 
   5  chr5_76297047     AOna    A    G        0      0        2 
   5  chr5_76297047     ASom    A    G        0      0        2 
   5  chr5_76297047     HCab    A    G        1      2        2 
   5  chr5_76297047     HPrz    A    G        1      2        2 
   5  chr5_76297047     ZBoe    A    G        0      0        2 
   5  chr5_76297047     ZGre    A    G        0      0        2 
   5  chr5_76297047     ZHar    A    G        0      0        2 
   5  chr5_76297047   Sample    A    G        0      0        2 
   5  chr5_76301620     AAsi    G    A        0      0        2 
   5  chr5_76301620     AKia    G    A        1      2        2 
   5  chr5_76301620     AOna    G    A      0.5      1        2 
   5  chr5_76301620     ASom    G    A        0      0        2 
   5  chr5_76301620     HCab    G    A        0      0        2 
   5  chr5_76301620     HPrz    G    A        0      0        2 
   5  chr5_76301620     ZBoe    G    A        0      0        2 
   5  chr5_76301620     ZGre    G    A        0      0        2 
   5  chr5_76301620     ZHar    G    A        0      0        2 
   5  chr5_76301620   Sample    G    A        0      0        2 
   5  chr5_76307259     AAsi    C    T      0.5      1        2 
   5  chr5_76307259     AKia    C    T        0      0        2 
   5  chr5_76307259     AOna    C    T        0      0        2 
   5  chr5_76307259     ASom    C    T        0      0        2 
   5  chr5_76307259     HCab    C    T        0      0        2 
   5  chr5_76307259     HPrz    C    T        0      0        2 
   5  chr5_76307259     ZBoe    C    T        0      0        2 
   5  chr5_76307259     ZGre    C    T        0      0        2 
   5  chr5_76307259     ZHar    C    T        0      0        2 
   5  chr5_76307259   Sample    C    T        1      2        2 
   5  chr5_76309985     AAsi    C    T        0      0        2 
   5  chr5_76309985     AKia    C    T        0      0        2 
   5  chr5_76309985     AOna    C    T        0      0        2 
   5  chr5_76309985     ASom    C    T        0      0        2 
   5  chr5_76309985     HCab    C    T        0      0        2 
   5  chr5_76309985     HPrz    C    T        0      0        2 
   5  chr5_76309985     ZBoe    C    T        0      0        2 
   5  chr5_76309985     ZGre    C    T        0      0        2 
   5  chr5_76309985     ZHar    C    T        1      2        2 
   5  chr5_76309985   Sample    C    T        0      0        2 
   5  chr5_76313258     AAsi    T    G        0      0        2 
   5  chr5_76313258     AKia    T    G        0      0        2 
   5  chr5_76313258     AOna    T    G        0      0        2 
   5  chr5_76313258     ASom    T    G        0      0        2 
   5  chr5_76313258     HCab    T    G        0      0        2 
   5  chr5_76313258     HPrz    T    G        0      0        2 
   5  chr5_76313258     ZBoe    T    G      0.5      1        2 
   5  chr5_76313258     ZGre    T    G        0      0        2 
   5  chr5_76313258     ZHar    T    G        0      0        2 
   5  chr5_76313258   Sample    T    G        0      0        2 
   5  chr5_76317037     AAsi    A    C        0      0        2 
   5  chr5_76317037     AKia    A    C        0      0        2 
   5  chr5_76317037     AOna    A    C        0      0        2 
   5  chr5_76317037     ASom    A    C        0      0        2 
   5  chr5_76317037     HCab    A    C        0      0        2 
   5  chr5_76317037     HPrz    A    C        0      0        2 
   5  chr5_76317037     ZBoe    A    C        0      0        2 
   5  chr5_76317037     ZGre    A    C        1      2        2 
   5  chr5_76317037     ZHar    A    C        0      0        2 
   5  chr5_76317037   Sample    A    C        0      0        2 
   5  chr5_76322434     AAsi    A    G        0      0        2 
   5  chr5_76322434     AKia    A    G      0.5      1        2 
   5  chr5_76322434     AOna    A    G        0      0        2 
   5  chr5_76322434     ASom    A    G        0      0        2 
   5  chr5_76322434     HCab    A    G        0      0        2 
   5  chr5_76322434     HPrz    A    G        0      0        2 
   5  chr5_76322434     ZBoe    A    G        0      0        2 
   5  chr5_76322434     ZGre    A    G        0      0        2 
   5  chr5_76322434     ZHar    A    G        0      0        2 
   5  chr5_76322434   Sample    A    G        0      0        2 
   5  chr5_76324752     AAsi    G    A        0      0        2 
   5  chr5_76324752     AKia    G    A        0      0        2 
   5  chr5_76324752     AOna    G    A        0      0        2 
   5  chr5_76324752     ASom    G    A        0      0        2 
   5  chr5_76324752     HCab    G    A        1      2        2 
   5  chr5_76324752     HPrz    G    A        1      2        2 
   5  chr5_76324752     ZBoe    G    A        0      0        2 
   5  chr5_76324752     ZGre    G    A        0      0        2 
   5  chr5_76324752     ZHar    G    A        0      0        2 
   5  chr5_76324752   Sample    G    A        0      0        2 
   5  chr5_76325256     AAsi    T    C        0      0        2 
   5  chr5_76325256     AKia    T    C        0      0        2 
   5  chr5_76325256     AOna    T    C        1      2        2 
   5  chr5_76325256     ASom    T    C        0      0        2 
   5  chr5_76325256     HCab    T    C        0      0        2 
   5  chr5_76325256     HPrz    T    C        0      0        2 
   5  chr5_76325256     ZBoe    T    C        0      0        2 
   5  chr5_76325256     ZGre    T    C        0      0        2 
   5  chr5_76325256     ZHar    T    C        0      0        2 
   5  chr5_76325256   Sample    T    C        0      0        2 
   5  chr5_76334212     AAsi    G    A        0      0        2 
   5  chr5_76334212     AKia    G    A        0      0        2 
   5  chr5_76334212     AOna    G    A        0      0        2 
   5  chr5_76334212     ASom    G    A        0      0        2 
   5  chr5_76334212     HCab    G    A        1      2        2 
   5  chr5_76334212     HPrz    G    A        1      2        2 
   5  chr5_76334212     ZBoe    G    A        0      0        2 
   5  chr5_76334212     ZGre    G    A        0      0        2 
   5  chr5_76334212     ZHar    G    A        0      0        2 
   5  chr5_76334212   Sample    G    A        0      0        2 
   5  chr5_76338766     AAsi    C    T        0      0        2 
   5  chr5_76338766     AKia    C    T        0      0        2 
   5  chr5_76338766     AOna    C    T        0      0        2 
   5  chr5_76338766     ASom    C    T        0      0        2 
   5  chr5_76338766     HCab    C    T      0.5      1        2 
   5  chr5_76338766     HPrz    C    T        0      0        2 
   5  chr5_76338766     ZBoe    C    T        0      0        2 
   5  chr5_76338766     ZGre    C    T        0      0        2 
   5  chr5_76338766     ZHar    C    T        0      0        2 
   5  chr5_76338766   Sample    C    T        0      0        2 
   5  chr5_76340988     AAsi    T    A        0      0        2 
   5  chr5_76340988     AKia    T    A        0      0        2 
   5  chr5_76340988     AOna    T    A        0      0        2 
   5  chr5_76340988     ASom    T    A        0      0        2 
   5  chr5_76340988     HCab    T    A        1      2        2 
   5  chr5_76340988     HPrz    T    A        1      2        2 
   5  chr5_76340988     ZBoe    T    A        0      0        2 
   5  chr5_76340988     ZGre    T    A        0      0        2 
   5  chr5_76340988     ZHar    T    A        0      0        2 
   5  chr5_76340988   Sample    T    A        0      0        2 
   5  chr5_76351102     AAsi    C    T        0      0        2 
   5  chr5_76351102     AKia    C    T        0      0        2 
   5  chr5_76351102     AOna    C    T        0      0        2 
   5  chr5_76351102     ASom    C    T        0      0        2 
   5  chr5_76351102     HCab    C    T        1      2        2 
   5  chr5_76351102     HPrz    C    T        1      2        2 
   5  chr5_76351102     ZBoe    C    T        0      0        2 
   5  chr5_76351102     ZGre    C    T        0      0        2 
   5  chr5_76351102     ZHar    C    T        0      0        2 
   5  chr5_76351102   Sample    C    T        0      0        2 
   5  chr5_76352662     AAsi    A    C        0      0        2 
   5  chr5_76352662     AKia    A    C        0      0        2 
   5  chr5_76352662     AOna    A    C        0      0        2 
   5  chr5_76352662     ASom    A    C        0      0        2 
   5  chr5_76352662     HCab    A    C        0      0        2 
   5  chr5_76352662     HPrz    A    C        0      0        2 
   5  chr5_76352662     ZBoe    A    C      0.5      1        2 
   5  chr5_76352662     ZGre    A    C        0      0        2 
   5  chr5_76352662     ZHar    A    C        0      0        2 
   5  chr5_76352662   Sample    A    C        0      0        2 
   5  chr5_76357508     AAsi    C    G        0      0        2 
   5  chr5_76357508     AKia    C    G        0      0        2 
   5  chr5_76357508     AOna    C    G        0      0        2 
   5  chr5_76357508     ASom    C    G        0      0        2 
   5  chr5_76357508     HCab    C    G        0      0        2 
   5  chr5_76357508     HPrz    C    G        0      0        2 
   5  chr5_76357508     ZBoe    C    G        1      2        2 
   5  chr5_76357508     ZGre    C    G        0      0        2 
   5  chr5_76357508     ZHar    C    G        0      0        2 
   5  chr5_76357508   Sample    C    G        0      0        2 
   5  chr5_76370037     AAsi    G    A        1      2        2 
   5  chr5_76370037     AKia    G    A        0      0        2 
   5  chr5_76370037     AOna    G    A        0      0        2 
   5  chr5_76370037     ASom    G    A        1      2        2 
   5  chr5_76370037     HCab    G    A        0      0        2 
   5  chr5_76370037     HPrz    G    A        0      0        2 
   5  chr5_76370037     ZBoe    G    A        0      0        2 
   5  chr5_76370037     ZGre    G    A        0      0        2 
   5  chr5_76370037     ZHar    G    A        0      0        2 
   5  chr5_76370037   Sample    G    A        1      2        2 
   5  chr5_76370381     AAsi    C    A        0      0        2 
   5  chr5_76370381     AKia    C    A        0      0        2 
   5  chr5_76370381     AOna    C    A        0      0        2 
   5  chr5_76370381     ASom    C    A        0      0        2 
   5  chr5_76370381     HCab    C    A        0      0        2 
   5  chr5_76370381     HPrz    C    A        0      0        2 
   5  chr5_76370381     ZBoe    C    A      0.5      1        2 
   5  chr5_76370381     ZGre    C    A        0      0        2 
   5  chr5_76370381     ZHar    C    A        0      0        2 
   5  chr5_76370381   Sample    C    A        0      0        2 
   5  chr5_76378863     AAsi    C    T        0      0        2 
   5  chr5_76378863     AKia    C    T        0      0        2 
   5  chr5_76378863     AOna    C    T        0      0        2 
   5  chr5_76378863     ASom    C    T        0      0        2 
   5  chr5_76378863     HCab    C    T        0      0        2 
   5  chr5_76378863     HPrz    C    T        0      0        2 
   5  chr5_76378863     ZBoe    C    T        0      0        2 
   5  chr5_76378863     ZGre    C    T        1      2        2 
   5  chr5_76378863     ZHar    C    T        1      2        2 
   5  chr5_76378863   Sample    C    T        0      0        2 
   5  chr5_76380690     AAsi    T    C        0      0        2 
   5  chr5_76380690     AKia    T    C        0      0        2 
   5  chr5_76380690     AOna    T    C        0      0        2 
   5  chr5_76380690     ASom    T    C        0      0        2 
   5  chr5_76380690     HCab    T    C        1      2        2 
   5  chr5_76380690     HPrz    T    C        1      2        2 
   5  chr5_76380690     ZBoe    T    C        0      0        2 
   5  chr5_76380690     ZGre    T    C        0      0        2 
   5  chr5_76380690     ZHar    T    C        0      0        2 
   5  chr5_76380690   Sample    T    C        0      0        2 
   5  chr5_76383666     AAsi    C    T        0      0        2 
   5  chr5_76383666     AKia    C    T        0      0        2 
   5  chr5_76383666     AOna    C    T        0      0        2 
   5  chr5_76383666     ASom    C    T        0      0        2 
   5  chr5_76383666     HCab    C    T        1      2        2 
   5  chr5_76383666     HPrz    C    T        1      2        2 
   5  chr5_76383666     ZBoe    C    T        0      0        2 
   5  chr5_76383666     ZGre    C    T        0      0        2 
   5  chr5_76383666     ZHar    C    T        0      0        2 
   5  chr5_76383666   Sample    C    T        0      0        2 
   5  chr5_76385334     AAsi    C    T        0      0        2 
   5  chr5_76385334     AKia    C    T        0      0        2 
   5  chr5_76385334     AOna    C    T        0      0        2 
   5  chr5_76385334     ASom    C    T        0      0        2 
   5  chr5_76385334     HCab    C    T        0      0        2 
   5  chr5_76385334     HPrz    C    T        0      0        2 
   5  chr5_76385334     ZBoe    C    T        0      0        2 
   5  chr5_76385334     ZGre    C    T        1      2        2 
   5  chr5_76385334     ZHar    C    T        0      0        2 
   5  chr5_76385334   Sample    C    T        0      0        2 
   5  chr5_76390796     AAsi    A    C        0      0        2 
   5  chr5_76390796     AKia    A    C        1      2        2 
   5  chr5_76390796     AOna    A    C        0      0        2 
   5  chr5_76390796     ASom    A    C        0      0        2 
   5  chr5_76390796     HCab    A    C        0      0        2 
   5  chr5_76390796     HPrz    A    C        0      0        2 
   5  chr5_76390796     ZBoe    A    C        0      0        2 
   5  chr5_76390796     ZGre    A    C        0      0        2 
   5  chr5_76390796     ZHar    A    C        0      0        2 
   5  chr5_76390796   Sample    A    C        0      0        2 
   5  chr5_76393445     AAsi    A    G        0      0        2 
   5  chr5_76393445     AKia    A    G        0      0        2 
   5  chr5_76393445     AOna    A    G        0      0        2 
   5  chr5_76393445     ASom    A    G        0      0        2 
   5  chr5_76393445     HCab    A    G        0      0        2 
   5  chr5_76393445     HPrz    A    G      0.5      1        2 
   5  chr5_76393445     ZBoe    A    G        0      0        2 
   5  chr5_76393445     ZGre    A    G        0      0        2 
   5  chr5_76393445     ZHar    A    G        0      0        2 
   5  chr5_76393445   Sample    A    G        0      0        2 
   5  chr5_76408197     AAsi    C    T        0      0        2 
   5  chr5_76408197     AKia    C    T        0      0        2 
   5  chr5_76408197     AOna    C    T        0      0        2 
   5  chr5_76408197     ASom    C    T        0      0        2 
   5  chr5_76408197     HCab    C    T        1      2        2 
   5  chr5_76408197     HPrz    C    T        1      2        2 
   5  chr5_76408197     ZBoe    C    T        1      2        2 
   5  chr5_76408197     ZGre    C    T        0      0        2 
   5  chr5_76408197     ZHar    C    T        0      0        2 
   5  chr5_76408197   Sample    C    T        0      0        2 
   5  chr5_76413048     AAsi    A    G        0      0        2 
   5  chr5_76413048     AKia    A    G        0      0        2 
   5  chr5_76413048     AOna    A    G        0      0        2 
   5  chr5_76413048     ASom    A    G        0      0        2 
   5  chr5_76413048     HCab    A    G        1      2        2 
   5  chr5_76413048     HPrz    A    G        1      2        2 
   5  chr5_76413048     ZBoe    A    G        0      0        2 
   5  chr5_76413048     ZGre    A    G        0      0        2 
   5  chr5_76413048     ZHar    A    G        0      0        2 
   5  chr5_76413048   Sample    A    G        0      0        2 
   5  chr5_76413563     AAsi    T    C        0      0        2 
   5  chr5_76413563     AKia    T    C        0      0        2 
   5  chr5_76413563     AOna    T    C        0      0        2 
   5  chr5_76413563     ASom    T    C        0      0        2 
   5  chr5_76413563     HCab    T    C        1      2        2 
   5  chr5_76413563     HPrz    T    C        1      2        2 
   5  chr5_76413563     ZBoe    T    C        0      0        2 
   5  chr5_76413563     ZGre    T    C        0      0        2 
   5  chr5_76413563     ZHar    T    C        0      0        2 
   5  chr5_76413563   Sample    T    C        0      0        2 
   5  chr5_76421360     AAsi    C    T        0      0        2 
   5  chr5_76421360     AKia    C    T        0      0        2 
   5  chr5_76421360     AOna    C    T        0      0        2 
   5  chr5_76421360     ASom    C    T        0      0        2 
   5  chr5_76421360     HCab    C    T      0.5      1        2 
   5  chr5_76421360     HPrz    C    T        0      0        2 
   5  chr5_76421360     ZBoe    C    T        0      0        2 
   5  chr5_76421360     ZGre    C    T        0      0        2 
   5  chr5_76421360     ZHar    C    T        0      0        2 
   5  chr5_76421360   Sample    C    T        0      0        2 
   5  chr5_76422465     AAsi    G    A      0.5      1        2 
   5  chr5_76422465     AKia    G    A        0      0        2 
   5  chr5_76422465     AOna    G    A        0      0        2 
   5  chr5_76422465     ASom    G    A        0      0        2 
   5  chr5_76422465     HCab    G    A        0      0        2 
   5  chr5_76422465     HPrz    G    A        0      0        2 
   5  chr5_76422465     ZBoe    G    A        0      0        2 
   5  chr5_76422465     ZGre    G    A        0      0        2 
   5  chr5_76422465     ZHar    G    A        0      0        2 
   5  chr5_76422465   Sample    G    A        1      2        2 
   5  chr5_76425062     AAsi    C    T        0      0        2 
   5  chr5_76425062     AKia    C    T        0      0        2 
   5  chr5_76425062     AOna    C    T        0      0        2 
   5  chr5_76425062     ASom    C    T        0      0        2 
   5  chr5_76425062     HCab    C    T        1      2        2 
   5  chr5_76425062     HPrz    C    T        1      2        2 
   5  chr5_76425062     ZBoe    C    T        0      0        2 
   5  chr5_76425062     ZGre    C    T        0      0        2 
   5  chr5_76425062     ZHar    C    T        0      0        2 
   5  chr5_76425062   Sample    C    T        0      0        2 
   5  chr5_76437910     AAsi    C    T        0      0        2 
   5  chr5_76437910     AKia    C    T        1      2        2 
   5  chr5_76437910     AOna    C    T        1      2        2 
   5  chr5_76437910     ASom    C    T        0      0        2 
   5  chr5_76437910     HCab    C    T        0      0        2 
   5  chr5_76437910     HPrz    C    T        0      0        2 
   5  chr5_76437910     ZBoe    C    T        0      0        2 
   5  chr5_76437910     ZGre    C    T        0      0        2 
   5  chr5_76437910     ZHar    C    T        0      0        2 
   5  chr5_76437910   Sample    C    T        0      0        2 
   5  chr5_76439010     AAsi    G    A        0      0        2 
   5  chr5_76439010     AKia    G    A        1      2        2 
   5  chr5_76439010     AOna    G    A        1      2        2 
   5  chr5_76439010     ASom    G    A        0      0        2 
   5  chr5_76439010     HCab    G    A        0      0        2 
   5  chr5_76439010     HPrz    G    A        0      0        2 
   5  chr5_76439010     ZBoe    G    A        0      0        2 
   5  chr5_76439010     ZGre    G    A        0      0        2 
   5  chr5_76439010     ZHar    G    A        0      0        2 
   5  chr5_76439010   Sample    G    A        0      0        2 
   5  chr5_76441019     AAsi    A    G        0      0        2 
   5  chr5_76441019     AKia    A    G        0      0        2 
   5  chr5_76441019     AOna    A    G        0      0        2 
   5  chr5_76441019     ASom    A    G        0      0        2 
   5  chr5_76441019     HCab    A    G        0      0        2 
   5  chr5_76441019     HPrz    A    G        0      0        2 
   5  chr5_76441019     ZBoe    A    G        1      2        2 
   5  chr5_76441019     ZGre    A    G        1      2        2 
   5  chr5_76441019     ZHar    A    G        0      0        2 
   5  chr5_76441019   Sample    A    G        0      0        2 
   5  chr5_76445725     AAsi    A    G        0      0        2 
   5  chr5_76445725     AKia    A    G        0      0        2 
   5  chr5_76445725     AOna    A    G        0      0        2 
   5  chr5_76445725     ASom    A    G        0      0        2 
   5  chr5_76445725     HCab    A    G        0      0        2 
   5  chr5_76445725     HPrz    A    G        0      0        2 
   5  chr5_76445725     ZBoe    A    G        1      2        2 
   5  chr5_76445725     ZGre    A    G        1      2        2 
   5  chr5_76445725     ZHar    A    G        0      0        2 
   5  chr5_76445725   Sample    A    G        0      0        2 
   5  chr5_76468782     AAsi    A    G        1      2        2 
   5  chr5_76468782     AKia    A    G        0      0        2 
   5  chr5_76468782     AOna    A    G        0      0        2 
   5  chr5_76468782     ASom    A    G        1      2        2 
   5  chr5_76468782     HCab    A    G        0      0        2 
   5  chr5_76468782     HPrz    A    G        0      0        2 
   5  chr5_76468782     ZBoe    A    G        0      0        2 
   5  chr5_76468782     ZGre    A    G        0      0        2 
   5  chr5_76468782     ZHar    A    G        0      0        2 
   5  chr5_76468782   Sample    A    G        1      2        2 
   5  chr5_76473977     AAsi    G    A        0      0        2 
   5  chr5_76473977     AKia    G    A        0      0        2 
   5  chr5_76473977     AOna    G    A        0      0        2 
   5  chr5_76473977     ASom    G    A        0      0        2 
   5  chr5_76473977     HCab    G    A        0      0        2 
   5  chr5_76473977     HPrz    G    A        0      0        2 
   5  chr5_76473977     ZBoe    G    A        0      0        2 
   5  chr5_76473977     ZGre    G    A        0      0        2 
   5  chr5_76473977     ZHar    G    A        1      2        2 
   5  chr5_76473977   Sample    G    A        0      0        2 
   5  chr5_76479510     AAsi    T    G        0      0        2 
   5  chr5_76479510     AKia    T    G        0      0        2 
   5  chr5_76479510     AOna    T    G        0      0        2 
   5  chr5_76479510     ASom    T    G        0      0        2 
   5  chr5_76479510     HCab    T    G        0      0        2 
   5  chr5_76479510     HPrz    T    G        0      0        2 
   5  chr5_76479510     ZBoe    T    G        0      0        2 
   5  chr5_76479510     ZGre    T    G        1      2        2 
   5  chr5_76479510     ZHar    T    G        0      0        2 
   5  chr5_76479510   Sample    T    G        0      0        2 
   5  chr5_76482348     AAsi    C    T        0      0        2 
   5  chr5_76482348     AKia    C    T        0      0        2 
   5  chr5_76482348     AOna    C    T        0      0        2 
   5  chr5_76482348     ASom    C    T        1      2        2 
   5  chr5_76482348     HCab    C    T        0      0        2 
   5  chr5_76482348     HPrz    C    T        0      0        2 
   5  chr5_76482348     ZBoe    C    T        0      0        2 
   5  chr5_76482348     ZGre    C    T        0      0        2 
   5  chr5_76482348     ZHar    C    T        0      0        2 
   5  chr5_76482348   Sample    C    T        0      0        2 
   5  chr5_76486304     AAsi    C    T      0.5      1        2 
   5  chr5_76486304     AKia    C    T        0      0        2 
   5  chr5_76486304     AOna    C    T        0      0        2 
   5  chr5_76486304     ASom    C    T        1      2        2 
   5  chr5_76486304     HCab    C    T        0      0        2 
   5  chr5_76486304     HPrz    C    T        0      0        2 
   5  chr5_76486304     ZBoe    C    T        0      0        2 
   5  chr5_76486304     ZGre    C    T        0      0        2 
   5  chr5_76486304     ZHar    C    T        0      0        2 
   5  chr5_76486304   Sample    C    T        1      2        2 
   5  chr5_76488399     AAsi    T    A        0      0        2 
   5  chr5_76488399     AKia    T    A        0      0        2 
   5  chr5_76488399     AOna    T    A        0      0        2 
   5  chr5_76488399     ASom    T    A        0      0        2 
   5  chr5_76488399     HCab    T    A      0.5      1        2 
   5  chr5_76488399     HPrz    T    A      0.5      1        2 
   5  chr5_76488399     ZBoe    T    A        0      0        2 
   5  chr5_76488399     ZGre    T    A        0      0        2 
   5  chr5_76488399     ZHar    T    A        0      0        2 
   5  chr5_76488399   Sample    T    A        0      0        2 
   5  chr5_76490358     AAsi    C    T        0      0        2 
   5  chr5_76490358     AKia    C    T        0      0        2 
   5  chr5_76490358     AOna    C    T        0      0        2 
   5  chr5_76490358     ASom    C    T        0      0        2 
   5  chr5_76490358     HCab    C    T        1      2        2 
   5  chr5_76490358     HPrz    C    T        1      2        2 
   5  chr5_76490358     ZBoe    C    T        0      0        2 
   5  chr5_76490358     ZGre    C    T        0      0        2 
   5  chr5_76490358     ZHar    C    T        0      0        2 
   5  chr5_76490358   Sample    C    T        0      0        2 
   5  chr5_76505687     AAsi    A    G        0      0        2 
   5  chr5_76505687     AKia    A    G        0      0        2 
   5  chr5_76505687     AOna    A    G        0      0        2 
   5  chr5_76505687     ASom    A    G        0      0        2 
   5  chr5_76505687     HCab    A    G      0.5      1        2 
   5  chr5_76505687     HPrz    A    G        0      0        2 
   5  chr5_76505687     ZBoe    A    G        0      0        2 
   5  chr5_76505687     ZGre    A    G        0      0        2 
   5  chr5_76505687     ZHar    A    G        0      0        2 
   5  chr5_76505687   Sample    A    G        0      0        2 
   5  chr5_76508296     AAsi    G    C      0.5      1        2 
   5  chr5_76508296     AKia    G    C        0      0        2 
   5  chr5_76508296     AOna    G    C        0      0        2 
   5  chr5_76508296     ASom    G    C        1      2        2 
   5  chr5_76508296     HCab    G    C        0      0        2 
   5  chr5_76508296     HPrz    G    C        0      0        2 
   5  chr5_76508296     ZBoe    G    C        0      0        2 
   5  chr5_76508296     ZGre    G    C        0      0        2 
   5  chr5_76508296     ZHar    G    C        0      0        2 
   5  chr5_76508296   Sample    G    C        0      0        2 
   5  chr5_76515881     AAsi    T    C        0      0        2 
   5  chr5_76515881     AKia    T    C        0      0        2 
   5  chr5_76515881     AOna    T    C        0      0        2 
   5  chr5_76515881     ASom    T    C        0      0        2 
   5  chr5_76515881     HCab    T    C        1      2        2 
   5  chr5_76515881     HPrz    T    C        1      2        2 
   5  chr5_76515881     ZBoe    T    C        0      0        2 
   5  chr5_76515881     ZGre    T    C        0      0        2 
   5  chr5_76515881     ZHar    T    C        0      0        2 
   5  chr5_76515881   Sample    T    C        0      0        2 
   5  chr5_76523968     AAsi    C    T        0      0        2 
   5  chr5_76523968     AKia    C    T        0      0        2 
   5  chr5_76523968     AOna    C    T        0      0        2 
   5  chr5_76523968     ASom    C    T        0      0        2 
   5  chr5_76523968     HCab    C    T      0.5      1        2 
   5  chr5_76523968     HPrz    C    T      0.5      1        2 
   5  chr5_76523968     ZBoe    C    T        0      0        2 
   5  chr5_76523968     ZGre    C    T        0      0        2 
   5  chr5_76523968     ZHar    C    T        0      0        2 
   5  chr5_76523968   Sample    C    T        0      0        2 
   5  chr5_76528527     AAsi    A    G        0      0        2 
   5  chr5_76528527     AKia    A    G        0      0        2 
   5  chr5_76528527     AOna    A    G        0      0        2 
   5  chr5_76528527     ASom    A    G        0      0        2 
   5  chr5_76528527     HCab    A    G        0      0        2 
   5  chr5_76528527     HPrz    A    G        0      0        2 
   5  chr5_76528527     ZBoe    A    G        1      2        2 
   5  chr5_76528527     ZGre    A    G        1      2        2 
   5  chr5_76528527     ZHar    A    G        1      2        2 
   5  chr5_76528527   Sample    A    G        0      0        2 
   5  chr5_76530499     AAsi    C    A        0      0        2 
   5  chr5_76530499     AKia    C    A        0      0        2 
   5  chr5_76530499     AOna    C    A        0      0        2 
   5  chr5_76530499     ASom    C    A        0      0        2 
   5  chr5_76530499     HCab    C    A        0      0        2 
   5  chr5_76530499     HPrz    C    A        0      0        2 
   5  chr5_76530499     ZBoe    C    A        0      0        2 
   5  chr5_76530499     ZGre    C    A        1      2        2 
   5  chr5_76530499     ZHar    C    A        0      0        2 
   5  chr5_76530499   Sample    C    A        0      0        2 
   5  chr5_76532686     AAsi    A    G        0      0        2 
   5  chr5_76532686     AKia    A    G        0      0        2 
   5  chr5_76532686     AOna    A    G        0      0        2 
   5  chr5_76532686     ASom    A    G        0      0        2 
   5  chr5_76532686     HCab    A    G        0      0        2 
   5  chr5_76532686     HPrz    A    G        0      0        2 
   5  chr5_76532686     ZBoe    A    G        0      0        2 
   5  chr5_76532686     ZGre    A    G        0      0        2 
   5  chr5_76532686     ZHar    A    G        1      2        2 
   5  chr5_76532686   Sample    A    G        0      0        2 
   5  chr5_76559329     AAsi    T    C        0      0        2 
   5  chr5_76559329     AKia    T    C        1      2        2 
   5  chr5_76559329     AOna    T    C        0      0        2 
   5  chr5_76559329     ASom    T    C        0      0        2 
   5  chr5_76559329     HCab    T    C        0      0        2 
   5  chr5_76559329     HPrz    T    C        0      0        2 
   5  chr5_76559329     ZBoe    T    C        0      0        2 
   5  chr5_76559329     ZGre    T    C        0      0        2 
   5  chr5_76559329     ZHar    T    C        0      0        2 
   5  chr5_76559329   Sample    T    C        0      0        2 
   5  chr5_76569896     AAsi    A    G        0      0        2 
   5  chr5_76569896     AKia    A    G        0      0        2 
   5  chr5_76569896     AOna    A    G        0      0        2 
   5  chr5_76569896     ASom    A    G        0      0        2 
   5  chr5_76569896     HCab    A    G        1      2        2 
   5  chr5_76569896     HPrz    A    G        1      2        2 
   5  chr5_76569896     ZBoe    A    G        0      0        2 
   5  chr5_76569896     ZGre    A    G        0      0        2 
   5  chr5_76569896     ZHar    A    G        0      0        2 
   5  chr5_76569896   Sample    A    G        0      0        2 
   5  chr5_76570456     AAsi    G    A        0      0        2 
   5  chr5_76570456     AKia    G    A        0      0        2 
   5  chr5_76570456     AOna    G    A        0      0        2 
   5  chr5_76570456     ASom    G    A        0      0        2 
   5  chr5_76570456     HCab    G    A        0      0        2 
   5  chr5_76570456     HPrz    G    A      0.5      1        2 
   5  chr5_76570456     ZBoe    G    A        0      0        2 
   5  chr5_76570456     ZGre    G    A        0      0        2 
   5  chr5_76570456     ZHar    G    A        0      0        2 
   5  chr5_76570456   Sample    G    A        0      0        2 
   5  chr5_76572212     AAsi    C    T        0      0        2 
   5  chr5_76572212     AKia    C    T        0      0        2 
   5  chr5_76572212     AOna    C    T        0      0        2 
   5  chr5_76572212     ASom    C    T        0      0        2 
   5  chr5_76572212     HCab    C    T        0      0        2 
   5  chr5_76572212     HPrz    C    T      0.5      1        2 
   5  chr5_76572212     ZBoe    C    T        0      0        2 
   5  chr5_76572212     ZGre    C    T        0      0        2 
   5  chr5_76572212     ZHar    C    T        0      0        2 
   5  chr5_76572212   Sample    C    T        0      0        2 
   5  chr5_76575964     AAsi    A    G        0      0        2 
   5  chr5_76575964     AKia    A    G        0      0        2 
   5  chr5_76575964     AOna    A    G        0      0        2 
   5  chr5_76575964     ASom    A    G        0      0        2 
   5  chr5_76575964     HCab    A    G        0      0        2 
   5  chr5_76575964     HPrz    A    G        0      0        2 
   5  chr5_76575964     ZBoe    A    G        0      0        2 
   5  chr5_76575964     ZGre    A    G        0      0        2 
   5  chr5_76575964     ZHar    A    G        1      2        2 
   5  chr5_76575964   Sample    A    G        0      0        2 
   5  chr5_76585688     AAsi    G    A        0      0        2 
   5  chr5_76585688     AKia    G    A        0      0        2 
   5  chr5_76585688     AOna    G    A        0      0        2 
   5  chr5_76585688     ASom    G    A        0      0        2 
   5  chr5_76585688     HCab    G    A        0      0        2 
   5  chr5_76585688     HPrz    G    A      0.5      1        2 
   5  chr5_76585688     ZBoe    G    A        0      0        2 
   5  chr5_76585688     ZGre    G    A        0      0        2 
   5  chr5_76585688     ZHar    G    A        0      0        2 
   5  chr5_76585688   Sample    G    A        0      0        2 
   5  chr5_76586521     AAsi    C    A        0      0        2 
   5  chr5_76586521     AKia    C    A        0      0        2 
   5  chr5_76586521     AOna    C    A        0      0        2 
   5  chr5_76586521     ASom    C    A        0      0        2 
   5  chr5_76586521     HCab    C    A        1      2        2 
   5  chr5_76586521     HPrz    C    A        1      2        2 
   5  chr5_76586521     ZBoe    C    A        0      0        2 
   5  chr5_76586521     ZGre    C    A        0      0        2 
   5  chr5_76586521     ZHar    C    A        0      0        2 
   5  chr5_76586521   Sample    C    A        0      0        2 
   5  chr5_76589670     AAsi    A    G        0      0        2 
   5  chr5_76589670     AKia    A    G        0      0        2 
   5  chr5_76589670     AOna    A    G        0      0        2 
   5  chr5_76589670     ASom    A    G        0      0        2 
   5  chr5_76589670     HCab    A    G        0      0        2 
   5  chr5_76589670     HPrz    A    G        0      0        2 
   5  chr5_76589670     ZBoe    A    G        0      0        2 
   5  chr5_76589670     ZGre    A    G        1      2        2 
   5  chr5_76589670     ZHar    A    G        0      0        2 
   5  chr5_76589670   Sample    A    G        0      0        2 
   5  chr5_76595840     AAsi    T    C        0      0        2 
   5  chr5_76595840     AKia    T    C        0      0        2 
   5  chr5_76595840     AOna    T    C        0      0        2 
   5  chr5_76595840     ASom    T    C        0      0        2 
   5  chr5_76595840     HCab    T    C        0      0        2 
   5  chr5_76595840     HPrz    T    C      0.5      1        2 
   5  chr5_76595840     ZBoe    T    C        0      0        2 
   5  chr5_76595840     ZGre    T    C        0      0        2 
   5  chr5_76595840     ZHar    T    C        0      0        2 
   5  chr5_76595840   Sample    T    C        0      0        2 
   5  chr5_76597635     AAsi    G    T        0      0        2 
   5  chr5_76597635     AKia    G    T        0      0        2 
   5  chr5_76597635     AOna    G    T        0      0        2 
   5  chr5_76597635     ASom    G    T        0      0        2 
   5  chr5_76597635     HCab    G    T        1      2        2 
   5  chr5_76597635     HPrz    G    T        1      2        2 
   5  chr5_76597635     ZBoe    G    T        0      0        2 
   5  chr5_76597635     ZGre    G    T        0      0        2 
   5  chr5_76597635     ZHar    G    T        0      0        2 
   5  chr5_76597635   Sample    G    T        0      0        2 
   5  chr5_76601459     AAsi    G    A        0      0        2 
   5  chr5_76601459     AKia    G    A        1      2        2 
   5  chr5_76601459     AOna    G    A        0      0        2 
   5  chr5_76601459     ASom    G    A        0      0        2 
   5  chr5_76601459     HCab    G    A        0      0        2 
   5  chr5_76601459     HPrz    G    A        0      0        2 
   5  chr5_76601459     ZBoe    G    A        0      0        2 
   5  chr5_76601459     ZGre    G    A        0      0        2 
   5  chr5_76601459     ZHar    G    A        0      0        2 
   5  chr5_76601459   Sample    G    A        0      0        2 
   5  chr5_76604962     AAsi    A    T        0      0        2 
   5  chr5_76604962     AKia    A    T        0      0        2 
   5  chr5_76604962     AOna    A    T        0      0        2 
   5  chr5_76604962     ASom    A    T        0      0        2 
   5  chr5_76604962     HCab    A    T        0      0        2 
   5  chr5_76604962     HPrz    A    T        0      0        2 
   5  chr5_76604962     ZBoe    A    T      0.5      1        2 
   5  chr5_76604962     ZGre    A    T        0      0        2 
   5  chr5_76604962     ZHar    A    T        0      0        2 
   5  chr5_76604962   Sample    A    T        0      0        2 
   5  chr5_76612580     AAsi    T    C        0      0        2 
   5  chr5_76612580     AKia    T    C        0      0        2 
   5  chr5_76612580     AOna    T    C        1      2        2 
   5  chr5_76612580     ASom    T    C        0      0        2 
   5  chr5_76612580     HCab    T    C        0      0        2 
   5  chr5_76612580     HPrz    T    C        0      0        2 
   5  chr5_76612580     ZBoe    T    C        0      0        2 
   5  chr5_76612580     ZGre    T    C        0      0        2 
   5  chr5_76612580     ZHar    T    C        0      0        2 
   5  chr5_76612580   Sample    T    C        0      0        2 
   5  chr5_76618765     AAsi    A    T        0      0        2 
   5  chr5_76618765     AKia    A    T        0      0        2 
   5  chr5_76618765     AOna    A    T        0      0        2 
   5  chr5_76618765     ASom    A    T        0      0        2 
   5  chr5_76618765     HCab    A    T        0      0        2 
   5  chr5_76618765     HPrz    A    T        0      0        2 
   5  chr5_76618765     ZBoe    A    T        0      0        2 
   5  chr5_76618765     ZGre    A    T        0      0        2 
   5  chr5_76618765     ZHar    A    T      0.5      1        2 
   5  chr5_76618765   Sample    A    T        0      0        2 
   5  chr5_76625390     AAsi    A    T        0      0        2 
   5  chr5_76625390     AKia    A    T        0      0        2 
   5  chr5_76625390     AOna    A    T        0      0        2 
   5  chr5_76625390     ASom    A    T        1      2        2 
   5  chr5_76625390     HCab    A    T        0      0        2 
   5  chr5_76625390     HPrz    A    T        0      0        2 
   5  chr5_76625390     ZBoe    A    T        0      0        2 
   5  chr5_76625390     ZGre    A    T        0      0        2 
   5  chr5_76625390     ZHar    A    T        0      0        2 
   5  chr5_76625390   Sample    A    T        0      0        2 
   5  chr5_76627268     AAsi    T    C        0      0        2 
   5  chr5_76627268     AKia    T    C        0      0        2 
   5  chr5_76627268     AOna    T    C        0      0        2 
   5  chr5_76627268     ASom    T    C        0      0        2 
   5  chr5_76627268     HCab    T    C        0      0        2 
   5  chr5_76627268     HPrz    T    C      0.5      1        2 
   5  chr5_76627268     ZBoe    T    C        0      0        2 
   5  chr5_76627268     ZGre    T    C        0      0        2 
   5  chr5_76627268     ZHar    T    C        0      0        2 
   5  chr5_76627268   Sample    T    C        0      0        2 
   5  chr5_76628277     AAsi    C    T        0      0        2 
   5  chr5_76628277     AKia    C    T        0      0        2 
   5  chr5_76628277     AOna    C    T        0      0        2 
   5  chr5_76628277     ASom    C    T        0      0        2 
   5  chr5_76628277     HCab    C    T        1      2        2 
   5  chr5_76628277     HPrz    C    T        1      2        2 
   5  chr5_76628277     ZBoe    C    T        0      0        2 
   5  chr5_76628277     ZGre    C    T        0      0        2 
   5  chr5_76628277     ZHar    C    T        0      0        2 
   5  chr5_76628277   Sample    C    T        0      0        2 
   5  chr5_76628488     AAsi    C    A        0      0        2 
   5  chr5_76628488     AKia    C    A        1      2        2 
   5  chr5_76628488     AOna    C    A        0      0        2 
   5  chr5_76628488     ASom    C    A        0      0        2 
   5  chr5_76628488     HCab    C    A        0      0        2 
   5  chr5_76628488     HPrz    C    A        0      0        2 
   5  chr5_76628488     ZBoe    C    A        0      0        2 
   5  chr5_76628488     ZGre    C    A        0      0        2 
   5  chr5_76628488     ZHar    C    A        0      0        2 
   5  chr5_76628488   Sample    C    A        0      0        2 
   5  chr5_76629163     AAsi    A    G        0      0        2 
   5  chr5_76629163     AKia    A    G        0      0        2 
   5  chr5_76629163     AOna    A    G        0      0        2 
   5  chr5_76629163     ASom    A    G        0      0        2 
   5  chr5_76629163     HCab    A    G        1      2        2 
   5  chr5_76629163     HPrz    A    G        1      2        2 
   5  chr5_76629163     ZBoe    A    G        0      0        2 
   5  chr5_76629163     ZGre    A    G        0      0        2 
   5  chr5_76629163     ZHar    A    G        0      0        2 
   5  chr5_76629163   Sample    A    G        0      0        2 
   5  chr5_76630850     AAsi    A    G        0      0        2 
   5  chr5_76630850     AKia    A    G        0      0        2 
   5  chr5_76630850     AOna    A    G        0      0        2 
   5  chr5_76630850     ASom    A    G        0      0        2 
   5  chr5_76630850     HCab    A    G        1      2        2 
   5  chr5_76630850     HPrz    A    G        0      0        2 
   5  chr5_76630850     ZBoe    A    G        0      0        2 
   5  chr5_76630850     ZGre    A    G        0      0        2 
   5  chr5_76630850     ZHar    A    G        0      0        2 
   5  chr5_76630850   Sample    A    G        0      0        2 
   5  chr5_76638961     AAsi    T    C        0      0        2 
   5  chr5_76638961     AKia    T    C        0      0        2 
   5  chr5_76638961     AOna    T    C        0      0        2 
   5  chr5_76638961     ASom    T    C        0      0        2 
   5  chr5_76638961     HCab    T    C        0      0        2 
   5  chr5_76638961     HPrz    T    C        1      2        2 
   5  chr5_76638961     ZBoe    T    C        0      0        2 
   5  chr5_76638961     ZGre    T    C        0      0        2 
   5  chr5_76638961     ZHar    T    C        0      0        2 
   5  chr5_76638961   Sample    T    C        0      0        2 
   5  chr5_76645439     AAsi    C    T        0      0        2 
   5  chr5_76645439     AKia    C    T        0      0        2 
   5  chr5_76645439     AOna    C    T        0      0        2 
   5  chr5_76645439     ASom    C    T        0      0        2 
   5  chr5_76645439     HCab    C    T      0.5      1        2 
   5  chr5_76645439     HPrz    C    T        0      0        2 
   5  chr5_76645439     ZBoe    C    T        0      0        2 
   5  chr5_76645439     ZGre    C    T        0      0        2 
   5  chr5_76645439     ZHar    C    T        0      0        2 
   5  chr5_76645439   Sample    C    T        0      0        2 
   5  chr5_76646334     AAsi    G    A        0      0        2 
   5  chr5_76646334     AKia    G    A        0      0        2 
   5  chr5_76646334     AOna    G    A        0      0        2 
   5  chr5_76646334     ASom    G    A        0      0        2 
   5  chr5_76646334     HCab    G    A        0      0        2 
   5  chr5_76646334     HPrz    G    A        1      2        2 
   5  chr5_76646334     ZBoe    G    A        0      0        2 
   5  chr5_76646334     ZGre    G    A        0      0        2 
   5  chr5_76646334     ZHar    G    A        0      0        2 
   5  chr5_76646334   Sample    G    A        0      0        2 
   5  chr5_76651526     AAsi    A    G        0      0        2 
   5  chr5_76651526     AKia    A    G        0      0        2 
   5  chr5_76651526     AOna    A    G        0      0        2 
   5  chr5_76651526     ASom    A    G        1      2        2 
   5  chr5_76651526     HCab    A    G        0      0        2 
   5  chr5_76651526     HPrz    A    G        0      0        2 
   5  chr5_76651526     ZBoe    A    G        0      0        2 
   5  chr5_76651526     ZGre    A    G        0      0        2 
   5  chr5_76651526     ZHar    A    G        0      0        2 
   5  chr5_76651526   Sample    A    G        0      0        2 
   5  chr5_76661728     AAsi    T    C        0      0        2 
   5  chr5_76661728     AKia    T    C        0      0        2 
   5  chr5_76661728     AOna    T    C        0      0        2 
   5  chr5_76661728     ASom    T    C        1      2        2 
   5  chr5_76661728     HCab    T    C        0      0        2 
   5  chr5_76661728     HPrz    T    C        0      0        2 
   5  chr5_76661728     ZBoe    T    C        0      0        2 
   5  chr5_76661728     ZGre    T    C        0      0        2 
   5  chr5_76661728     ZHar    T    C        0      0        2 
   5  chr5_76661728   Sample    T    C        0      0        2 
   5  chr5_76672342     AAsi    T    C        0      0        2 
   5  chr5_76672342     AKia    T    C        0      0        2 
   5  chr5_76672342     AOna    T    C        0      0        2 
   5  chr5_76672342     ASom    T    C        0      0        2 
   5  chr5_76672342     HCab    T    C        1      2        2 
   5  chr5_76672342     HPrz    T    C        1      2        2 
   5  chr5_76672342     ZBoe    T    C        0      0        2 
   5  chr5_76672342     ZGre    T    C        0      0        2 
   5  chr5_76672342     ZHar    T    C        0      0        2 
   5  chr5_76672342   Sample    T    C        0      0        2 
   5  chr5_76673559     AAsi    T    C        0      0        2 
   5  chr5_76673559     AKia    T    C        0      0        2 
   5  chr5_76673559     AOna    T    C      0.5      1        2 
   5  chr5_76673559     ASom    T    C        0      0        2 
   5  chr5_76673559     HCab    T    C        0      0        2 
   5  chr5_76673559     HPrz    T    C        0      0        2 
   5  chr5_76673559     ZBoe    T    C        0      0        2 
   5  chr5_76673559     ZGre    T    C        0      0        2 
   5  chr5_76673559     ZHar    T    C        0      0        2 
   5  chr5_76673559   Sample    T    C        0      0        2 
   5  chr5_76673833     AAsi    A    C        0      0        2 
   5  chr5_76673833     AKia    A    C      0.5      1        2 
   5  chr5_76673833     AOna    A    C      0.5      1        2 
   5  chr5_76673833     ASom    A    C        0      0        2 
   5  chr5_76673833     HCab    A    C        0      0        2 
   5  chr5_76673833     HPrz    A    C        0      0        2 
   5  chr5_76673833     ZBoe    A    C        0      0        2 
   5  chr5_76673833     ZGre    A    C        0      0        2 
   5  chr5_76673833     ZHar    A    C        0      0        2 
   5  chr5_76673833   Sample    A    C        0      0        2 
   5  chr5_76681729     AAsi    T    G        0      0        2 
   5  chr5_76681729     AKia    T    G        0      0        2 
   5  chr5_76681729     AOna    T    G        0      0        2 
   5  chr5_76681729     ASom    T    G        0      0        2 
   5  chr5_76681729     HCab    T    G        0      0        2 
   5  chr5_76681729     HPrz    T    G        0      0        2 
   5  chr5_76681729     ZBoe    T    G        0      0        2 
   5  chr5_76681729     ZGre    T    G      0.5      1        2 
   5  chr5_76681729     ZHar    T    G        0      0        2 
   5  chr5_76681729   Sample    T    G        0      0        2 
   5  chr5_76689591     AAsi    T    A        0      0        2 
   5  chr5_76689591     AKia    T    A        1      2        2 
   5  chr5_76689591     AOna    T    A      0.5      1        2 
   5  chr5_76689591     ASom    T    A        0      0        2 
   5  chr5_76689591     HCab    T    A        0      0        2 
   5  chr5_76689591     HPrz    T    A        0      0        2 
   5  chr5_76689591     ZBoe    T    A        0      0        2 
   5  chr5_76689591     ZGre    T    A        0      0        2 
   5  chr5_76689591     ZHar    T    A        0      0        2 
   5  chr5_76689591   Sample    T    A        0      0        2 
   5  chr5_76689593     AAsi    C    G        1      2        2 
   5  chr5_76689593     AKia    C    G        0      0        2 
   5  chr5_76689593     AOna    C    G        0      0        2 
   5  chr5_76689593     ASom    C    G        0      0        2 
   5  chr5_76689593     HCab    C    G        0      0        2 
   5  chr5_76689593     HPrz    C    G        0      0        2 
   5  chr5_76689593     ZBoe    C    G        0      0        2 
   5  chr5_76689593     ZGre    C    G        0      0        2 
   5  chr5_76689593     ZHar    C    G        0      0        2 
   5  chr5_76689593   Sample    C    G        1      2        2 
   5  chr5_76698113     AAsi    T    C        0      0        2 
   5  chr5_76698113     AKia    T    C        0      0        2 
   5  chr5_76698113     AOna    T    C      0.5      1        2 
   5  chr5_76698113     ASom    T    C        0      0        2 
   5  chr5_76698113     HCab    T    C        0      0        2 
   5  chr5_76698113     HPrz    T    C        0      0        2 
   5  chr5_76698113     ZBoe    T    C        0      0        2 
   5  chr5_76698113     ZGre    T    C        0      0        2 
   5  chr5_76698113     ZHar    T    C        0      0        2 
   5  chr5_76698113   Sample    T    C        0      0        2 
   5  chr5_76698307     AAsi    C    T        0      0        2 
   5  chr5_76698307     AKia    C    T        0      0        2 
   5  chr5_76698307     AOna    C    T        0      0        2 
   5  chr5_76698307     ASom    C    T        0      0        2 
   5  chr5_76698307     HCab    C    T        0      0        2 
   5  chr5_76698307     HPrz    C    T        0      0        2 
   5  chr5_76698307     ZBoe    C    T      0.5      1        2 
   5  chr5_76698307     ZGre    C    T        0      0        2 
   5  chr5_76698307     ZHar    C    T        0      0        2 
   5  chr5_76698307   Sample    C    T        0      0        2 
   5  chr5_76703560     AAsi    T    C        0      0        2 
   5  chr5_76703560     AKia    T    C        0      0        2 
   5  chr5_76703560     AOna    T    C        0      0        2 
   5  chr5_76703560     ASom    T    C        0      0        2 
   5  chr5_76703560     HCab    T    C        0      0        2 
   5  chr5_76703560     HPrz    T    C        0      0        2 
   5  chr5_76703560     ZBoe    T    C        0      0        2 
   5  chr5_76703560     ZGre    T    C      0.5      1        2 
   5  chr5_76703560     ZHar    T    C        0      0        2 
   5  chr5_76703560   Sample    T    C        0      0        2 
   5  chr5_76712566     AAsi    T    A      0.5      1        2 
   5  chr5_76712566     AKia    T    A        0      0        2 
   5  chr5_76712566     AOna    T    A        0      0        2 
   5  chr5_76712566     ASom    T    A        0      0        2 
   5  chr5_76712566     HCab    T    A        0      0        2 
   5  chr5_76712566     HPrz    T    A        0      0        2 
   5  chr5_76712566     ZBoe    T    A        0      0        2 
   5  chr5_76712566     ZGre    T    A        0      0        2 
   5  chr5_76712566     ZHar    T    A        0      0        2 
   5  chr5_76712566   Sample    T    A        0      0        2 
   5  chr5_76721144     AAsi    T    C        0      0        2 
   5  chr5_76721144     AKia    T    C        1      2        2 
   5  chr5_76721144     AOna    T    C        1      2        2 
   5  chr5_76721144     ASom    T    C        0      0        2 
   5  chr5_76721144     HCab    T    C        0      0        2 
   5  chr5_76721144     HPrz    T    C        0      0        2 
   5  chr5_76721144     ZBoe    T    C        0      0        2 
   5  chr5_76721144     ZGre    T    C        0      0        2 
   5  chr5_76721144     ZHar    T    C        0      0        2 
   5  chr5_76721144   Sample    T    C        0      0        2 
   5  chr5_76721852     AAsi    C    T        0      0        2 
   5  chr5_76721852     AKia    C    T        0      0        2 
   5  chr5_76721852     AOna    C    T        0      0        2 
   5  chr5_76721852     ASom    C    T        0      0        2 
   5  chr5_76721852     HCab    C    T        1      2        2 
   5  chr5_76721852     HPrz    C    T        1      2        2 
   5  chr5_76721852     ZBoe    C    T        0      0        2 
   5  chr5_76721852     ZGre    C    T        0      0        2 
   5  chr5_76721852     ZHar    C    T        0      0        2 
   5  chr5_76721852   Sample    C    T        0      0        2 
   5  chr5_76729332     AAsi    A    G        0      0        2 
   5  chr5_76729332     AKia    A    G        0      0        2 
   5  chr5_76729332     AOna    A    G        0      0        2 
   5  chr5_76729332     ASom    A    G        0      0        2 
   5  chr5_76729332     HCab    A    G        1      2        2 
   5  chr5_76729332     HPrz    A    G        1      2        2 
   5  chr5_76729332     ZBoe    A    G        0      0        2 
   5  chr5_76729332     ZGre    A    G        0      0        2 
   5  chr5_76729332     ZHar    A    G        0      0        2 
   5  chr5_76729332   Sample    A    G        0      0        2 
   5  chr5_76733034     AAsi    G    A        0      0        2 
   5  chr5_76733034     AKia    G    A        0      0        2 
   5  chr5_76733034     AOna    G    A        0      0        2 
   5  chr5_76733034     ASom    G    A        0      0        2 
   5  chr5_76733034     HCab    G    A        1      2        2 
   5  chr5_76733034     HPrz    G    A        1      2        2 
   5  chr5_76733034     ZBoe    G    A        0      0        2 
   5  chr5_76733034     ZGre    G    A        0      0        2 
   5  chr5_76733034     ZHar    G    A        0      0        2 
   5  chr5_76733034   Sample    G    A        0      0        2 
   5  chr5_76734583     AAsi    T    G        0      0        2 
   5  chr5_76734583     AKia    T    G        0      0        2 
   5  chr5_76734583     AOna    T    G        0      0        2 
   5  chr5_76734583     ASom    T    G        0      0        2 
   5  chr5_76734583     HCab    T    G        1      2        2 
   5  chr5_76734583     HPrz    T    G        1      2        2 
   5  chr5_76734583     ZBoe    T    G        0      0        2 
   5  chr5_76734583     ZGre    T    G        0      0        2 
   5  chr5_76734583     ZHar    T    G        0      0        2 
   5  chr5_76734583   Sample    T    G        0      0        2 
   5  chr5_76755200     AAsi    G    A        0      0        2 
   5  chr5_76755200     AKia    G    A        0      0        2 
   5  chr5_76755200     AOna    G    A        0      0        2 
   5  chr5_76755200     ASom    G    A        0      0        2 
   5  chr5_76755200     HCab    G    A        1      2        2 
   5  chr5_76755200     HPrz    G    A        1      2        2 
   5  chr5_76755200     ZBoe    G    A        0      0        2 
   5  chr5_76755200     ZGre    G    A        0      0        2 
   5  chr5_76755200     ZHar    G    A        0      0        2 
   5  chr5_76755200   Sample    G    A        0      0        2 
   5  chr5_76757393     AAsi    G    A        0      0        2 
   5  chr5_76757393     AKia    G    A        0      0        2 
   5  chr5_76757393     AOna    G    A        0      0        2 
   5  chr5_76757393     ASom    G    A        0      0        2 
   5  chr5_76757393     HCab    G    A        0      0        2 
   5  chr5_76757393     HPrz    G    A        0      0        2 
   5  chr5_76757393     ZBoe    G    A      0.5      1        2 
   5  chr5_76757393     ZGre    G    A        0      0        2 
   5  chr5_76757393     ZHar    G    A        0      0        2 
   5  chr5_76757393   Sample    G    A        0      0        2 
   5  chr5_76758204     AAsi    C    G        0      0        2 
   5  chr5_76758204     AKia    C    G        0      0        2 
   5  chr5_76758204     AOna    C    G        0      0        2 
   5  chr5_76758204     ASom    C    G        0      0        2 
   5  chr5_76758204     HCab    C    G        0      0        2 
   5  chr5_76758204     HPrz    C    G        0      0        2 
   5  chr5_76758204     ZBoe    C    G        0      0        2 
   5  chr5_76758204     ZGre    C    G        1      2        2 
   5  chr5_76758204     ZHar    C    G        0      0        2 
   5  chr5_76758204   Sample    C    G        0      0        2 
   5  chr5_76765439     AAsi    G    A        1      2        2 
   5  chr5_76765439     AKia    G    A        0      0        2 
   5  chr5_76765439     AOna    G    A        0      0        2 
   5  chr5_76765439     ASom    G    A        1      2        2 
   5  chr5_76765439     HCab    G    A        0      0        2 
   5  chr5_76765439     HPrz    G    A        0      0        2 
   5  chr5_76765439     ZBoe    G    A        0      0        2 
   5  chr5_76765439     ZGre    G    A        0      0        2 
   5  chr5_76765439     ZHar    G    A        0      0        2 
   5  chr5_76765439   Sample    G    A        1      2        2 
   5  chr5_76767707     AAsi    G    A        0      0        2 
   5  chr5_76767707     AKia    G    A        0      0        2 
   5  chr5_76767707     AOna    G    A        0      0        2 
   5  chr5_76767707     ASom    G    A        0      0        2 
   5  chr5_76767707     HCab    G    A        1      2        2 
   5  chr5_76767707     HPrz    G    A        1      2        2 
   5  chr5_76767707     ZBoe    G    A        0      0        2 
   5  chr5_76767707     ZGre    G    A        0      0        2 
   5  chr5_76767707     ZHar    G    A        0      0        2 
   5  chr5_76767707   Sample    G    A        0      0        2 
   5  chr5_76772041     AAsi    G    A        0      0        2 
   5  chr5_76772041     AKia    G    A        0      0        2 
   5  chr5_76772041     AOna    G    A        0      0        2 
   5  chr5_76772041     ASom    G    A        0      0        2 
   5  chr5_76772041     HCab    G    A        1      2        2 
   5  chr5_76772041     HPrz    G    A        1      2        2 
   5  chr5_76772041     ZBoe    G    A        0      0        2 
   5  chr5_76772041     ZGre    G    A        0      0        2 
   5  chr5_76772041     ZHar    G    A        0      0        2 
   5  chr5_76772041   Sample    G    A        0      0        2 
   5  chr5_76772485     AAsi    T    C        1      2        2 
   5  chr5_76772485     AKia    T    C        1      2        2 
   5  chr5_76772485     AOna    T    C      0.5      1        2 
   5  chr5_76772485     ASom    T    C        1      2        2 
   5  chr5_76772485     HCab    T    C        0      0        2 
   5  chr5_76772485     HPrz    T    C        0      0        2 
   5  chr5_76772485     ZBoe    T    C        0      0        2 
   5  chr5_76772485     ZGre    T    C        0      0        2 
   5  chr5_76772485     ZHar    T    C        0      0        2 
   5  chr5_76772485   Sample    T    C        1      2        2 
   5  chr5_76774381     AAsi    T    C        0      0        2 
   5  chr5_76774381     AKia    T    C        0      0        2 
   5  chr5_76774381     AOna    T    C        0      0        2 
   5  chr5_76774381     ASom    T    C        0      0        2 
   5  chr5_76774381     HCab    T    C        1      2        2 
   5  chr5_76774381     HPrz    T    C        1      2        2 
   5  chr5_76774381     ZBoe    T    C        0      0        2 
   5  chr5_76774381     ZGre    T    C        0      0        2 
   5  chr5_76774381     ZHar    T    C        0      0        2 
   5  chr5_76774381   Sample    T    C        0      0        2 
   5  chr5_76779076     AAsi    T    C        0      0        2 
   5  chr5_76779076     AKia    T    C        0      0        2 
   5  chr5_76779076     AOna    T    C        0      0        2 
   5  chr5_76779076     ASom    T    C        0      0        2 
   5  chr5_76779076     HCab    T    C        0      0        2 
   5  chr5_76779076     HPrz    T    C        0      0        2 
   5  chr5_76779076     ZBoe    T    C        0      0        2 
   5  chr5_76779076     ZGre    T    C        1      2        2 
   5  chr5_76779076     ZHar    T    C        0      0        2 
   5  chr5_76779076   Sample    T    C        0      0        2 
   5  chr5_76780430     AAsi    C    T        0      0        2 
   5  chr5_76780430     AKia    C    T        0      0        2 
   5  chr5_76780430     AOna    C    T        0      0        2 
   5  chr5_76780430     ASom    C    T        0      0        2 
   5  chr5_76780430     HCab    C    T      0.5      1        2 
   5  chr5_76780430     HPrz    C    T        0      0        2 
   5  chr5_76780430     ZBoe    C    T        0      0        2 
   5  chr5_76780430     ZGre    C    T        0      0        2 
   5  chr5_76780430     ZHar    C    T        0      0        2 
   5  chr5_76780430   Sample    C    T        0      0        2 
   5  chr5_76780689     AAsi    A    G        0      0        2 
   5  chr5_76780689     AKia    A    G        0      0        2 
   5  chr5_76780689     AOna    A    G        0      0        2 
   5  chr5_76780689     ASom    A    G        0      0        2 
   5  chr5_76780689     HCab    A    G        1      2        2 
   5  chr5_76780689     HPrz    A    G        1      2        2 
   5  chr5_76780689     ZBoe    A    G        0      0        2 
   5  chr5_76780689     ZGre    A    G        0      0        2 
   5  chr5_76780689     ZHar    A    G        0      0        2 
   5  chr5_76780689   Sample    A    G        0      0        2 
   5  chr5_76787638     AAsi    A    G        0      0        2 
   5  chr5_76787638     AKia    A    G        0      0        2 
   5  chr5_76787638     AOna    A    G        0      0        2 
   5  chr5_76787638     ASom    A    G        0      0        2 
   5  chr5_76787638     HCab    A    G        1      2        2 
   5  chr5_76787638     HPrz    A    G      0.5      1        2 
   5  chr5_76787638     ZBoe    A    G        0      0        2 
   5  chr5_76787638     ZGre    A    G        0      0        2 
   5  chr5_76787638     ZHar    A    G        0      0        2 
   5  chr5_76787638   Sample    A    G        0      0        2 
   5  chr5_76790662     AAsi    A    G      0.5      1        2 
   5  chr5_76790662     AKia    A    G        0      0        2 
   5  chr5_76790662     AOna    A    G        0      0        2 
   5  chr5_76790662     ASom    A    G        0      0        2 
   5  chr5_76790662     HCab    A    G        1      2        2 
   5  chr5_76790662     HPrz    A    G        1      2        2 
   5  chr5_76790662     ZBoe    A    G        0      0        2 
   5  chr5_76790662     ZGre    A    G        0      0        2 
   5  chr5_76790662     ZHar    A    G        0      0        2 
   5  chr5_76790662   Sample    A    G        0      0        2 
   5  chr5_76795703     AAsi    A    T        0      0        2 
   5  chr5_76795703     AKia    A    T        0      0        2 
   5  chr5_76795703     AOna    A    T        0      0        2 
   5  chr5_76795703     ASom    A    T        0      0        2 
   5  chr5_76795703     HCab    A    T        1      2        2 
   5  chr5_76795703     HPrz    A    T        1      2        2 
   5  chr5_76795703     ZBoe    A    T        0      0        2 
   5  chr5_76795703     ZGre    A    T        0      0        2 
   5  chr5_76795703     ZHar    A    T        0      0        2 
   5  chr5_76795703   Sample    A    T        0      0        2 
   5  chr5_76797171     AAsi    A    G        0      0        2 
   5  chr5_76797171     AKia    A    G        0      0        2 
   5  chr5_76797171     AOna    A    G        0      0        2 
   5  chr5_76797171     ASom    A    G        0      0        2 
   5  chr5_76797171     HCab    A    G        0      0        2 
   5  chr5_76797171     HPrz    A    G        0      0        2 
   5  chr5_76797171     ZBoe    A    G        0      0        2 
   5  chr5_76797171     ZGre    A    G        0      0        2 
   5  chr5_76797171     ZHar    A    G      0.5      1        2 
   5  chr5_76797171   Sample    A    G        0      0        2 
   5  chr5_76801006     AAsi    A    G        0      0        2 
   5  chr5_76801006     AKia    A    G        0      0        2 
   5  chr5_76801006     AOna    A    G        0      0        2 
   5  chr5_76801006     ASom    A    G        0      0        2 
   5  chr5_76801006     HCab    A    G        1      2        2 
   5  chr5_76801006     HPrz    A    G        1      2        2 
   5  chr5_76801006     ZBoe    A    G        0      0        2 
   5  chr5_76801006     ZGre    A    G        0      0        2 
   5  chr5_76801006     ZHar    A    G        0      0        2 
   5  chr5_76801006   Sample    A    G        0      0        2 
   5  chr5_76807650     AAsi    C    T        0      0        2 
   5  chr5_76807650     AKia    C    T        0      0        2 
   5  chr5_76807650     AOna    C    T        0      0        2 
   5  chr5_76807650     ASom    C    T        0      0        2 
   5  chr5_76807650     HCab    C    T        1      2        2 
   5  chr5_76807650     HPrz    C    T        1      2        2 
   5  chr5_76807650     ZBoe    C    T        0      0        2 
   5  chr5_76807650     ZGre    C    T        0      0        2 
   5  chr5_76807650     ZHar    C    T        0      0        2 
   5  chr5_76807650   Sample    C    T        0      0        2 
   5  chr5_76811022     AAsi    A    G        0      0        2 
   5  chr5_76811022     AKia    A    G        0      0        2 
   5  chr5_76811022     AOna    A    G        0      0        2 
   5  chr5_76811022     ASom    A    G        1      2        2 
   5  chr5_76811022     HCab    A    G        0      0        2 
   5  chr5_76811022     HPrz    A    G        0      0        2 
   5  chr5_76811022     ZBoe    A    G        0      0        2 
   5  chr5_76811022     ZGre    A    G        0      0        2 
   5  chr5_76811022     ZHar    A    G        0      0        2 
   5  chr5_76811022   Sample    A    G        1      2        2 
   5  chr5_76811475     AAsi    A    G        0      0        2 
   5  chr5_76811475     AKia    A    G        0      0        2 
   5  chr5_76811475     AOna    A    G        0      0        2 
   5  chr5_76811475     ASom    A    G        0      0        2 
   5  chr5_76811475     HCab    A    G        1      2        2 
   5  chr5_76811475     HPrz    A    G        1      2        2 
   5  chr5_76811475     ZBoe    A    G        0      0        2 
   5  chr5_76811475     ZGre    A    G        0      0        2 
   5  chr5_76811475     ZHar    A    G        0      0        2 
   5  chr5_76811475   Sample    A    G        0      0        2 
   5  chr5_76819709     AAsi    A    G      0.5      1        2 
   5  chr5_76819709     AKia    A    G        0      0        2 
   5  chr5_76819709     AOna    A    G        0      0        2 
   5  chr5_76819709     ASom    A    G        0      0        2 
   5  chr5_76819709     HCab    A    G        0      0        2 
   5  chr5_76819709     HPrz    A    G        0      0        2 
   5  chr5_76819709     ZBoe    A    G        0      0        2 
   5  chr5_76819709     ZGre    A    G        0      0        2 
   5  chr5_76819709     ZHar    A    G        0      0        2 
   5  chr5_76819709   Sample    A    G        0      0        2 
   5  chr5_76821221     AAsi    C    T        0      0        2 
   5  chr5_76821221     AKia    C    T        0      0        2 
   5  chr5_76821221     AOna    C    T        0      0        2 
   5  chr5_76821221     ASom    C    T        0      0        2 
   5  chr5_76821221     HCab    C    T        1      2        2 
   5  chr5_76821221     HPrz    C    T        1      2        2 
   5  chr5_76821221     ZBoe    C    T        0      0        2 
   5  chr5_76821221     ZGre    C    T        0      0        2 
   5  chr5_76821221     ZHar    C    T        0      0        2 
   5  chr5_76821221   Sample    C    T        0      0        2 
   5  chr5_76822309     AAsi    C    T        0      0        2 
   5  chr5_76822309     AKia    C    T        0      0        2 
   5  chr5_76822309     AOna    C    T        0      0        2 
   5  chr5_76822309     ASom    C    T        0      0        2 
   5  chr5_76822309     HCab    C    T        0      0        2 
   5  chr5_76822309     HPrz    C    T        0      0        2 
   5  chr5_76822309     ZBoe    C    T      0.5      1        2 
   5  chr5_76822309     ZGre    C    T        0      0        2 
   5  chr5_76822309     ZHar    C    T        0      0        2 
   5  chr5_76822309   Sample    C    T        0      0        2 
   5  chr5_76822501     AAsi    T    C        0      0        2 
   5  chr5_76822501     AKia    T    C        0      0        2 
   5  chr5_76822501     AOna    T    C        0      0        2 
   5  chr5_76822501     ASom    T    C        0      0        2 
   5  chr5_76822501     HCab    T    C      0.5      1        2 
   5  chr5_76822501     HPrz    T    C        0      0        2 
   5  chr5_76822501     ZBoe    T    C        0      0        2 
   5  chr5_76822501     ZGre    T    C        0      0        2 
   5  chr5_76822501     ZHar    T    C        0      0        2 
   5  chr5_76822501   Sample    T    C        0      0        2 
   5  chr5_76831971     AAsi    A    G        0      0        2 
   5  chr5_76831971     AKia    A    G        0      0        2 
   5  chr5_76831971     AOna    A    G        0      0        2 
   5  chr5_76831971     ASom    A    G        0      0        2 
   5  chr5_76831971     HCab    A    G      0.5      1        2 
   5  chr5_76831971     HPrz    A    G        1      2        2 
   5  chr5_76831971     ZBoe    A    G        0      0        2 
   5  chr5_76831971     ZGre    A    G        0      0        2 
   5  chr5_76831971     ZHar    A    G        0      0        2 
   5  chr5_76831971   Sample    A    G        0      0        2 
   5  chr5_76835309     AAsi    C    A        0      0        2 
   5  chr5_76835309     AKia    C    A        0      0        2 
   5  chr5_76835309     AOna    C    A        0      0        2 
   5  chr5_76835309     ASom    C    A        1      2        2 
   5  chr5_76835309     HCab    C    A        0      0        2 
   5  chr5_76835309     HPrz    C    A        0      0        2 
   5  chr5_76835309     ZBoe    C    A        0      0        2 
   5  chr5_76835309     ZGre    C    A        0      0        2 
   5  chr5_76835309     ZHar    C    A        0      0        2 
   5  chr5_76835309   Sample    C    A        1      2        2 
   5  chr5_76835772     AAsi    G    A        0      0        2 
   5  chr5_76835772     AKia    G    A        0      0        2 
   5  chr5_76835772     AOna    G    A        0      0        2 
   5  chr5_76835772     ASom    G    A        0      0        2 
   5  chr5_76835772     HCab    G    A        1      2        2 
   5  chr5_76835772     HPrz    G    A        1      2        2 
   5  chr5_76835772     ZBoe    G    A        0      0        2 
   5  chr5_76835772     ZGre    G    A        0      0        2 
   5  chr5_76835772     ZHar    G    A        0      0        2 
   5  chr5_76835772   Sample    G    A        0      0        2 
   5  chr5_76837980     AAsi    G    C        0      0        2 
   5  chr5_76837980     AKia    G    C        0      0        2 
   5  chr5_76837980     AOna    G    C        0      0        2 
   5  chr5_76837980     ASom    G    C        0      0        2 
   5  chr5_76837980     HCab    G    C        0      0        2 
   5  chr5_76837980     HPrz    G    C        0      0        2 
   5  chr5_76837980     ZBoe    G    C        0      0        2 
   5  chr5_76837980     ZGre    G    C        0      0        2 
   5  chr5_76837980     ZHar    G    C        1      2        2 
   5  chr5_76837980   Sample    G    C        0      0        2 
   5  chr5_76848814     AAsi    C    T        0      0        2 
   5  chr5_76848814     AKia    C    T      0.5      1        2 
   5  chr5_76848814     AOna    C    T        0      0        2 
   5  chr5_76848814     ASom    C    T        0      0        2 
   5  chr5_76848814     HCab    C    T        0      0        2 
   5  chr5_76848814     HPrz    C    T        0      0        2 
   5  chr5_76848814     ZBoe    C    T        0      0        2 
   5  chr5_76848814     ZGre    C    T        0      0        2 
   5  chr5_76848814     ZHar    C    T        0      0        2 
   5  chr5_76848814   Sample    C    T        0      0        2 
   5  chr5_76849707     AAsi    C    T        0      0        2 
   5  chr5_76849707     AKia    C    T        0      0        2 
   5  chr5_76849707     AOna    C    T        0      0        2 
   5  chr5_76849707     ASom    C    T        0      0        2 
   5  chr5_76849707     HCab    C    T        1      2        2 
   5  chr5_76849707     HPrz    C    T        1      2        2 
   5  chr5_76849707     ZBoe    C    T        0      0        2 
   5  chr5_76849707     ZGre    C    T        0      0        2 
   5  chr5_76849707     ZHar    C    T        0      0        2 
   5  chr5_76849707   Sample    C    T        0      0        2 
   5  chr5_76851118     AAsi    C    T        0      0        2 
   5  chr5_76851118     AKia    C    T        0      0        2 
   5  chr5_76851118     AOna    C    T        0      0        2 
   5  chr5_76851118     ASom    C    T        0      0        2 
   5  chr5_76851118     HCab    C    T        0      0        2 
   5  chr5_76851118     HPrz    C    T        0      0        2 
   5  chr5_76851118     ZBoe    C    T        1      2        2 
   5  chr5_76851118     ZGre    C    T        0      0        2 
   5  chr5_76851118     ZHar    C    T        0      0        2 
   5  chr5_76851118   Sample    C    T        0      0        2 
   5  chr5_76852569     AAsi    T    C        0      0        2 
   5  chr5_76852569     AKia    T    C        0      0        2 
   5  chr5_76852569     AOna    T    C        0      0        2 
   5  chr5_76852569     ASom    T    C        0      0        2 
   5  chr5_76852569     HCab    T    C        1      2        2 
   5  chr5_76852569     HPrz    T    C        1      2        2 
   5  chr5_76852569     ZBoe    T    C        0      0        2 
   5  chr5_76852569     ZGre    T    C        0      0        2 
   5  chr5_76852569     ZHar    T    C        0      0        2 
   5  chr5_76852569   Sample    T    C        0      0        2 
   5  chr5_76852862     AAsi    A    G        0      0        2 
   5  chr5_76852862     AKia    A    G        0      0        2 
   5  chr5_76852862     AOna    A    G        0      0        2 
   5  chr5_76852862     ASom    A    G        0      0        2 
   5  chr5_76852862     HCab    A    G        0      0        2 
   5  chr5_76852862     HPrz    A    G        0      0        2 
   5  chr5_76852862     ZBoe    A    G        0      0        2 
   5  chr5_76852862     ZGre    A    G        0      0        2 
   5  chr5_76852862     ZHar    A    G      0.5      1        2 
   5  chr5_76852862   Sample    A    G        0      0        2 
   5  chr5_76853563     AAsi    C    T        0      0        2 
   5  chr5_76853563     AKia    C    T        0      0        2 
   5  chr5_76853563     AOna    C    T        0      0        2 
   5  chr5_76853563     ASom    C    T        0      0        2 
   5  chr5_76853563     HCab    C    T        0      0        2 
   5  chr5_76853563     HPrz    C    T        0      0        2 
   5  chr5_76853563     ZBoe    C    T      0.5      1        2 
   5  chr5_76853563     ZGre    C    T        0      0        2 
   5  chr5_76853563     ZHar    C    T        0      0        2 
   5  chr5_76853563   Sample    C    T        0      0        2 
   5  chr5_76854747     AAsi    C    T        0      0        2 
   5  chr5_76854747     AKia    C    T        0      0        2 
   5  chr5_76854747     AOna    C    T        0      0        2 
   5  chr5_76854747     ASom    C    T        0      0        2 
   5  chr5_76854747     HCab    C    T        1      2        2 
   5  chr5_76854747     HPrz    C    T        1      2        2 
   5  chr5_76854747     ZBoe    C    T        0      0        2 
   5  chr5_76854747     ZGre    C    T        0      0        2 
   5  chr5_76854747     ZHar    C    T        0      0        2 
   5  chr5_76854747   Sample    C    T        0      0        2 
   5  chr5_76856667     AAsi    C    G        0      0        2 
   5  chr5_76856667     AKia    C    G        0      0        2 
   5  chr5_76856667     AOna    C    G        0      0        2 
   5  chr5_76856667     ASom    C    G        0      0        2 
   5  chr5_76856667     HCab    C    G        1      2        2 
   5  chr5_76856667     HPrz    C    G        1      2        2 
   5  chr5_76856667     ZBoe    C    G        0      0        2 
   5  chr5_76856667     ZGre    C    G        0      0        2 
   5  chr5_76856667     ZHar    C    G        0      0        2 
   5  chr5_76856667   Sample    C    G        0      0        2 
   5  chr5_76857047     AAsi    G    A        1      2        2 
   5  chr5_76857047     AKia    G    A        1      2        2 
   5  chr5_76857047     AOna    G    A        1      2        2 
   5  chr5_76857047     ASom    G    A        1      2        2 
   5  chr5_76857047     HCab    G    A        0      0        2 
   5  chr5_76857047     HPrz    G    A        0      0        2 
   5  chr5_76857047     ZBoe    G    A        0      0        2 
   5  chr5_76857047     ZGre    G    A        0      0        2 
   5  chr5_76857047     ZHar    G    A        0      0        2 
   5  chr5_76857047   Sample    G    A        1      2        2 
   5  chr5_76857095     AAsi    A    G        0      0        2 
   5  chr5_76857095     AKia    A    G        0      0        2 
   5  chr5_76857095     AOna    A    G        0      0        2 
   5  chr5_76857095     ASom    A    G        0      0        2 
   5  chr5_76857095     HCab    A    G        1      2        2 
   5  chr5_76857095     HPrz    A    G        1      2        2 
   5  chr5_76857095     ZBoe    A    G        0      0        2 
   5  chr5_76857095     ZGre    A    G        0      0        2 
   5  chr5_76857095     ZHar    A    G        0      0        2 
   5  chr5_76857095   Sample    A    G        0      0        2 
   5  chr5_76859451     AAsi    A    G        0      0        2 
   5  chr5_76859451     AKia    A    G        0      0        2 
   5  chr5_76859451     AOna    A    G        0      0        2 
   5  chr5_76859451     ASom    A    G        0      0        2 
   5  chr5_76859451     HCab    A    G        0      0        2 
   5  chr5_76859451     HPrz    A    G        0      0        2 
   5  chr5_76859451     ZBoe    A    G        0      0        2 
   5  chr5_76859451     ZGre    A    G        0      0        2 
   5  chr5_76859451     ZHar    A    G        1      2        2 
   5  chr5_76859451   Sample    A    G        0      0        2 
   5  chr5_76868741     AAsi    C    G        0      0        2 
   5  chr5_76868741     AKia    C    G        0      0        2 
   5  chr5_76868741     AOna    C    G        0      0        2 
   5  chr5_76868741     ASom    C    G        0      0        2 
   5  chr5_76868741     HCab    C    G        1      2        2 
   5  chr5_76868741     HPrz    C    G        1      2        2 
   5  chr5_76868741     ZBoe    C    G        1      2        2 
   5  chr5_76868741     ZGre    C    G        1      2        2 
   5  chr5_76868741     ZHar    C    G        0      0        2 
   5  chr5_76868741   Sample    C    G        0      0        2 
   5  chr5_76889054     AAsi    C    T        1      2        2 
   5  chr5_76889054     AKia    C    T        1      2        2 
   5  chr5_76889054     AOna    C    T        1      2        2 
   5  chr5_76889054     ASom    C    T        1      2        2 
   5  chr5_76889054     HCab    C    T        0      0        2 
   5  chr5_76889054     HPrz    C    T        0      0        2 
   5  chr5_76889054     ZBoe    C    T        0      0        2 
   5  chr5_76889054     ZGre    C    T        0      0        2 
   5  chr5_76889054     ZHar    C    T        0      0        2 
   5  chr5_76889054   Sample    C    T        1      2        2 
   5  chr5_76892224     AAsi    T    G        0      0        2 
   5  chr5_76892224     AKia    T    G        0      0        2 
   5  chr5_76892224     AOna    T    G        0      0        2 
   5  chr5_76892224     ASom    T    G        0      0        2 
   5  chr5_76892224     HCab    T    G        1      2        2 
   5  chr5_76892224     HPrz    T    G        1      2        2 
   5  chr5_76892224     ZBoe    T    G        0      0        2 
   5  chr5_76892224     ZGre    T    G        0      0        2 
   5  chr5_76892224     ZHar    T    G        0      0        2 
   5  chr5_76892224   Sample    T    G        0      0        2 
   5  chr5_76892947     AAsi    T    C        0      0        2 
   5  chr5_76892947     AKia    T    C        0      0        2 
   5  chr5_76892947     AOna    T    C        0      0        2 
   5  chr5_76892947     ASom    T    C        0      0        2 
   5  chr5_76892947     HCab    T    C        1      2        2 
   5  chr5_76892947     HPrz    T    C        1      2        2 
   5  chr5_76892947     ZBoe    T    C        0      0        2 
   5  chr5_76892947     ZGre    T    C        0      0        2 
   5  chr5_76892947     ZHar    T    C        0      0        2 
   5  chr5_76892947   Sample    T    C        0      0        2 
   5  chr5_76897788     AAsi    T    C        0      0        2 
   5  chr5_76897788     AKia    T    C        0      0        2 
   5  chr5_76897788     AOna    T    C        0      0        2 
   5  chr5_76897788     ASom    T    C        0      0        2 
   5  chr5_76897788     HCab    T    C        0      0        2 
   5  chr5_76897788     HPrz    T    C        0      0        2 
   5  chr5_76897788     ZBoe    T    C      0.5      1        2 
   5  chr5_76897788     ZGre    T    C        0      0        2 
   5  chr5_76897788     ZHar    T    C        0      0        2 
   5  chr5_76897788   Sample    T    C        0      0        2 
   5  chr5_76899427     AAsi    C    T        0      0        2 
   5  chr5_76899427     AKia    C    T        0      0        2 
   5  chr5_76899427     AOna    C    T        0      0        2 
   5  chr5_76899427     ASom    C    T        0      0        2 
   5  chr5_76899427     HCab    C    T        0      0        2 
   5  chr5_76899427     HPrz    C    T        0      0        2 
   5  chr5_76899427     ZBoe    C    T        0      0        2 
   5  chr5_76899427     ZGre    C    T        0      0        2 
   5  chr5_76899427     ZHar    C    T        1      2        2 
   5  chr5_76899427   Sample    C    T        0      0        2 
   5  chr5_76902411     AAsi    T    C        0      0        2 
   5  chr5_76902411     AKia    T    C        0      0        2 
   5  chr5_76902411     AOna    T    C        0      0        2 
   5  chr5_76902411     ASom    T    C        0      0        2 
   5  chr5_76902411     HCab    T    C      0.5      1        2 
   5  chr5_76902411     HPrz    T    C        0      0        2 
   5  chr5_76902411     ZBoe    T    C        0      0        2 
   5  chr5_76902411     ZGre    T    C        0      0        2 
   5  chr5_76902411     ZHar    T    C        0      0        2 
   5  chr5_76902411   Sample    T    C        0      0        2 
   5  chr5_76903115     AAsi    C    G        0      0        2 
   5  chr5_76903115     AKia    C    G      0.5      1        2 
   5  chr5_76903115     AOna    C    G        0      0        2 
   5  chr5_76903115     ASom    C    G        0      0        2 
   5  chr5_76903115     HCab    C    G        0      0        2 
   5  chr5_76903115     HPrz    C    G        0      0        2 
   5  chr5_76903115     ZBoe    C    G        0      0        2 
   5  chr5_76903115     ZGre    C    G        0      0        2 
   5  chr5_76903115     ZHar    C    G        0      0        2 
   5  chr5_76903115   Sample    C    G        0      0        2 
   5  chr5_76905667     AAsi    T    C        0      0        2 
   5  chr5_76905667     AKia    T    C        0      0        2 
   5  chr5_76905667     AOna    T    C        0      0        2 
   5  chr5_76905667     ASom    T    C        0      0        2 
   5  chr5_76905667     HCab    T    C        1      2        2 
   5  chr5_76905667     HPrz    T    C        1      2        2 
   5  chr5_76905667     ZBoe    T    C        0      0        2 
   5  chr5_76905667     ZGre    T    C        0      0        2 
   5  chr5_76905667     ZHar    T    C        0      0        2 
   5  chr5_76905667   Sample    T    C        0      0        2 
   5  chr5_76911435     AAsi    A    G        0      0        2 
   5  chr5_76911435     AKia    A    G        0      0        2 
   5  chr5_76911435     AOna    A    G        0      0        2 
   5  chr5_76911435     ASom    A    G        0      0        2 
   5  chr5_76911435     HCab    A    G        0      0        2 
   5  chr5_76911435     HPrz    A    G        0      0        2 
   5  chr5_76911435     ZBoe    A    G        0      0        2 
   5  chr5_76911435     ZGre    A    G        1      2        2 
   5  chr5_76911435     ZHar    A    G        0      0        2 
   5  chr5_76911435   Sample    A    G        0      0        2 
   5  chr5_76911735     AAsi    G    T        0      0        2 
   5  chr5_76911735     AKia    G    T        0      0        2 
   5  chr5_76911735     AOna    G    T        0      0        2 
   5  chr5_76911735     ASom    G    T        0      0        2 
   5  chr5_76911735     HCab    G    T        1      2        2 
   5  chr5_76911735     HPrz    G    T        1      2        2 
   5  chr5_76911735     ZBoe    G    T        0      0        2 
   5  chr5_76911735     ZGre    G    T        0      0        2 
   5  chr5_76911735     ZHar    G    T        0      0        2 
   5  chr5_76911735   Sample    G    T        0      0        2 
   5  chr5_76915529     AAsi    C    T        0      0        2 
   5  chr5_76915529     AKia    C    T        0      0        2 
   5  chr5_76915529     AOna    C    T        0      0        2 
   5  chr5_76915529     ASom    C    T        0      0        2 
   5  chr5_76915529     HCab    C    T        1      2        2 
   5  chr5_76915529     HPrz    C    T        1      2        2 
   5  chr5_76915529     ZBoe    C    T        0      0        2 
   5  chr5_76915529     ZGre    C    T        0      0        2 
   5  chr5_76915529     ZHar    C    T        0      0        2 
   5  chr5_76915529   Sample    C    T        0      0        2 
   5  chr5_76918488     AAsi    A    G        0      0        2 
   5  chr5_76918488     AKia    A    G        0      0        2 
   5  chr5_76918488     AOna    A    G        0      0        2 
   5  chr5_76918488     ASom    A    G        0      0        2 
   5  chr5_76918488     HCab    A    G        0      0        2 
   5  chr5_76918488     HPrz    A    G        0      0        2 
   5  chr5_76918488     ZBoe    A    G      0.5      1        2 
   5  chr5_76918488     ZGre    A    G        0      0        2 
   5  chr5_76918488     ZHar    A    G        0      0        2 
   5  chr5_76918488   Sample    A    G        0      0        2 
   5  chr5_76919661     AAsi    A    G      0.5      1        2 
   5  chr5_76919661     AKia    A    G        0      0        2 
   5  chr5_76919661     AOna    A    G        0      0        2 
   5  chr5_76919661     ASom    A    G        0      0        2 
   5  chr5_76919661     HCab    A    G        0      0        2 
   5  chr5_76919661     HPrz    A    G        0      0        2 
   5  chr5_76919661     ZBoe    A    G        0      0        2 
   5  chr5_76919661     ZGre    A    G        0      0        2 
   5  chr5_76919661     ZHar    A    G        0      0        2 
   5  chr5_76919661   Sample    A    G        0      0        2 
   5  chr5_76919895     AAsi    G    T        0      0        2 
   5  chr5_76919895     AKia    G    T        0      0        2 
   5  chr5_76919895     AOna    G    T        0      0        2 
   5  chr5_76919895     ASom    G    T        0      0        2 
   5  chr5_76919895     HCab    G    T        0      0        2 
   5  chr5_76919895     HPrz    G    T        0      0        2 
   5  chr5_76919895     ZBoe    G    T        0      0        2 
   5  chr5_76919895     ZGre    G    T        0      0        2 
   5  chr5_76919895     ZHar    G    T      0.5      1        2 
   5  chr5_76919895   Sample    G    T        0      0        2 
   5  chr5_76927610     AAsi    G    T      0.5      1        2 
   5  chr5_76927610     AKia    G    T        0      0        2 
   5  chr5_76927610     AOna    G    T        0      0        2 
   5  chr5_76927610     ASom    G    T        0      0        2 
   5  chr5_76927610     HCab    G    T        0      0        2 
   5  chr5_76927610     HPrz    G    T        0      0        2 
   5  chr5_76927610     ZBoe    G    T        0      0        2 
   5  chr5_76927610     ZGre    G    T        0      0        2 
   5  chr5_76927610     ZHar    G    T        0      0        2 
   5  chr5_76927610   Sample    G    T        0      0        2 
   5  chr5_76928357     AAsi    G    A        0      0        2 
   5  chr5_76928357     AKia    G    A        0      0        2 
   5  chr5_76928357     AOna    G    A        0      0        2 
   5  chr5_76928357     ASom    G    A        1      2        2 
   5  chr5_76928357     HCab    G    A        0      0        2 
   5  chr5_76928357     HPrz    G    A        0      0        2 
   5  chr5_76928357     ZBoe    G    A        0      0        2 
   5  chr5_76928357     ZGre    G    A        0      0        2 
   5  chr5_76928357     ZHar    G    A        0      0        2 
   5  chr5_76928357   Sample    G    A        0      0        2 
   5  chr5_76928431     AAsi    A    G        0      0        2 
   5  chr5_76928431     AKia    A    G        0      0        2 
   5  chr5_76928431     AOna    A    G        0      0        2 
   5  chr5_76928431     ASom    A    G        0      0        2 
   5  chr5_76928431     HCab    A    G        1      2        2 
   5  chr5_76928431     HPrz    A    G        1      2        2 
   5  chr5_76928431     ZBoe    A    G        0      0        2 
   5  chr5_76928431     ZGre    A    G        0      0        2 
   5  chr5_76928431     ZHar    A    G        0      0        2 
   5  chr5_76928431   Sample    A    G        0      0        2 
   5  chr5_76930166     AAsi    A    G        0      0        2 
   5  chr5_76930166     AKia    A    G        0      0        2 
   5  chr5_76930166     AOna    A    G        0      0        2 
   5  chr5_76930166     ASom    A    G        0      0        2 
   5  chr5_76930166     HCab    A    G        1      2        2 
   5  chr5_76930166     HPrz    A    G        1      2        2 
   5  chr5_76930166     ZBoe    A    G        0      0        2 
   5  chr5_76930166     ZGre    A    G        0      0        2 
   5  chr5_76930166     ZHar    A    G        0      0        2 
   5  chr5_76930166   Sample    A    G        0      0        2 
   5  chr5_76930445     AAsi    G    A        0      0        2 
   5  chr5_76930445     AKia    G    A        0      0        2 
   5  chr5_76930445     AOna    G    A        0      0        2 
   5  chr5_76930445     ASom    G    A        0      0        2 
   5  chr5_76930445     HCab    G    A        1      2        2 
   5  chr5_76930445     HPrz    G    A        1      2        2 
   5  chr5_76930445     ZBoe    G    A        0      0        2 
   5  chr5_76930445     ZGre    G    A        0      0        2 
   5  chr5_76930445     ZHar    G    A        0      0        2 
   5  chr5_76930445   Sample    G    A        0      0        2 
   5  chr5_76932993     AAsi    G    T        0      0        2 
   5  chr5_76932993     AKia    G    T      0.5      1        2 
   5  chr5_76932993     AOna    G    T        0      0        2 
   5  chr5_76932993     ASom    G    T        0      0        2 
   5  chr5_76932993     HCab    G    T        0      0        2 
   5  chr5_76932993     HPrz    G    T        0      0        2 
   5  chr5_76932993     ZBoe    G    T        0      0        2 
   5  chr5_76932993     ZGre    G    T        0      0        2 
   5  chr5_76932993     ZHar    G    T        0      0        2 
   5  chr5_76932993   Sample    G    T        0      0        2 
   5  chr5_76933057     AAsi    A    G        0      0        2 
   5  chr5_76933057     AKia    A    G        0      0        2 
   5  chr5_76933057     AOna    A    G        0      0        2 
   5  chr5_76933057     ASom    A    G        0      0        2 
   5  chr5_76933057     HCab    A    G        0      0        2 
   5  chr5_76933057     HPrz    A    G        0      0        2 
   5  chr5_76933057     ZBoe    A    G        1      2        2 
   5  chr5_76933057     ZGre    A    G      0.5      1        2 
   5  chr5_76933057     ZHar    A    G        0      0        2 
   5  chr5_76933057   Sample    A    G        0      0        2 
   5  chr5_76938572     AAsi    G    C        0      0        2 
   5  chr5_76938572     AKia    G    C        0      0        2 
   5  chr5_76938572     AOna    G    C        0      0        2 
   5  chr5_76938572     ASom    G    C        0      0        2 
   5  chr5_76938572     HCab    G    C        1      2        2 
   5  chr5_76938572     HPrz    G    C        1      2        2 
   5  chr5_76938572     ZBoe    G    C        0      0        2 
   5  chr5_76938572     ZGre    G    C        0      0        2 
   5  chr5_76938572     ZHar    G    C        0      0        2 
   5  chr5_76938572   Sample    G    C        0      0        2 
   5  chr5_76938985     AAsi    T    C        0      0        2 
   5  chr5_76938985     AKia    T    C      0.5      1        2 
   5  chr5_76938985     AOna    T    C        0      0        2 
   5  chr5_76938985     ASom    T    C        0      0        2 
   5  chr5_76938985     HCab    T    C        0      0        2 
   5  chr5_76938985     HPrz    T    C        0      0        2 
   5  chr5_76938985     ZBoe    T    C        0      0        2 
   5  chr5_76938985     ZGre    T    C      0.5      1        2 
   5  chr5_76938985     ZHar    T    C        0      0        2 
   5  chr5_76938985   Sample    T    C        0      0        2 
   5  chr5_76943538     AAsi    T    G        1      2        2 
   5  chr5_76943538     AKia    T    G        0      0        2 
   5  chr5_76943538     AOna    T    G        0      0        2 
   5  chr5_76943538     ASom    T    G        1      2        2 
   5  chr5_76943538     HCab    T    G        0      0        2 
   5  chr5_76943538     HPrz    T    G        0      0        2 
   5  chr5_76943538     ZBoe    T    G        0      0        2 
   5  chr5_76943538     ZGre    T    G        0      0        2 
   5  chr5_76943538     ZHar    T    G        0      0        2 
   5  chr5_76943538   Sample    T    G        1      2        2 
   5  chr5_76946099     AAsi    T    A        0      0        2 
   5  chr5_76946099     AKia    T    A        0      0        2 
   5  chr5_76946099     AOna    T    A        0      0        2 
   5  chr5_76946099     ASom    T    A        0      0        2 
   5  chr5_76946099     HCab    T    A        1      2        2 
   5  chr5_76946099     HPrz    T    A        1      2        2 
   5  chr5_76946099     ZBoe    T    A        0      0        2 
   5  chr5_76946099     ZGre    T    A        0      0        2 
   5  chr5_76946099     ZHar    T    A        0      0        2 
   5  chr5_76946099   Sample    T    A        0      0        2 
   5  chr5_76949325     AAsi    T    C      0.5      1        2 
   5  chr5_76949325     AKia    T    C        0      0        2 
   5  chr5_76949325     AOna    T    C        0      0        2 
   5  chr5_76949325     ASom    T    C        1      2        2 
   5  chr5_76949325     HCab    T    C        0      0        2 
   5  chr5_76949325     HPrz    T    C        0      0        2 
   5  chr5_76949325     ZBoe    T    C        0      0        2 
   5  chr5_76949325     ZGre    T    C        0      0        2 
   5  chr5_76949325     ZHar    T    C        0      0        2 
   5  chr5_76949325   Sample    T    C        1      2        2 
   5  chr5_76960636     AAsi    T    C        0      0        2 
   5  chr5_76960636     AKia    T    C      0.5      1        2 
   5  chr5_76960636     AOna    T    C        1      2        2 
   5  chr5_76960636     ASom    T    C        0      0        2 
   5  chr5_76960636     HCab    T    C        1      2        2 
   5  chr5_76960636     HPrz    T    C        1      2        2 
   5  chr5_76960636     ZBoe    T    C        0      0        2 
   5  chr5_76960636     ZGre    T    C        0      0        2 
   5  chr5_76960636     ZHar    T    C        0      0        2 
   5  chr5_76960636   Sample    T    C        0      0        2 
   5  chr5_76969372     AAsi    C    A        0      0        2 
   5  chr5_76969372     AKia    C    A      0.5      1        2 
   5  chr5_76969372     AOna    C    A      0.5      1        2 
   5  chr5_76969372     ASom    C    A        0      0        2 
   5  chr5_76969372     HCab    C    A        0      0        2 
   5  chr5_76969372     HPrz    C    A        0      0        2 
   5  chr5_76969372     ZBoe    C    A        0      0        2 
   5  chr5_76969372     ZGre    C    A        0      0        2 
   5  chr5_76969372     ZHar    C    A        0      0        2 
   5  chr5_76969372   Sample    C    A        0      0        2 
   5  chr5_76975664     AAsi    A    G        0      0        2 
   5  chr5_76975664     AKia    A    G      0.5      1        2 
   5  chr5_76975664     AOna    A    G      0.5      1        2 
   5  chr5_76975664     ASom    A    G        0      0        2 
   5  chr5_76975664     HCab    A    G        0      0        2 
   5  chr5_76975664     HPrz    A    G        0      0        2 
   5  chr5_76975664     ZBoe    A    G        0      0        2 
   5  chr5_76975664     ZGre    A    G        0      0        2 
   5  chr5_76975664     ZHar    A    G        0      0        2 
   5  chr5_76975664   Sample    A    G        0      0        2 
   5  chr5_76979287     AAsi    C    G        0      0        2 
   5  chr5_76979287     AKia    C    G        0      0        2 
   5  chr5_76979287     AOna    C    G        0      0        2 
   5  chr5_76979287     ASom    C    G        0      0        2 
   5  chr5_76979287     HCab    C    G        1      2        2 
   5  chr5_76979287     HPrz    C    G        1      2        2 
   5  chr5_76979287     ZBoe    C    G        0      0        2 
   5  chr5_76979287     ZGre    C    G        0      0        2 
   5  chr5_76979287     ZHar    C    G        0      0        2 
   5  chr5_76979287   Sample    C    G        0      0        2 
   5  chr5_76983287     AAsi    C    T      0.5      1        2 
   5  chr5_76983287     AKia    C    T        0      0        2 
   5  chr5_76983287     AOna    C    T        0      0        2 
   5  chr5_76983287     ASom    C    T        0      0        2 
   5  chr5_76983287     HCab    C    T        0      0        2 
   5  chr5_76983287     HPrz    C    T        0      0        2 
   5  chr5_76983287     ZBoe    C    T        0      0        2 
   5  chr5_76983287     ZGre    C    T        0      0        2 
   5  chr5_76983287     ZHar    C    T        1      2        2 
   5  chr5_76983287   Sample    C    T        0      0        2 
   5  chr5_77001570     AAsi    C    T        0      0        2 
   5  chr5_77001570     AKia    C    T        0      0        2 
   5  chr5_77001570     AOna    C    T        0      0        2 
   5  chr5_77001570     ASom    C    T        0      0        2 
   5  chr5_77001570     HCab    C    T        0      0        2 
   5  chr5_77001570     HPrz    C    T        0      0        2 
   5  chr5_77001570     ZBoe    C    T        1      2        2 
   5  chr5_77001570     ZGre    C    T        0      0        2 
   5  chr5_77001570     ZHar    C    T        0      0        2 
   5  chr5_77001570   Sample    C    T        0      0        2 
   5  chr5_77001913     AAsi    C    T        0      0        2 
   5  chr5_77001913     AKia    C    T        0      0        2 
   5  chr5_77001913     AOna    C    T        0      0        2 
   5  chr5_77001913     ASom    C    T        0      0        2 
   5  chr5_77001913     HCab    C    T        1      2        2 
   5  chr5_77001913     HPrz    C    T        1      2        2 
   5  chr5_77001913     ZBoe    C    T        0      0        2 
   5  chr5_77001913     ZGre    C    T        0      0        2 
   5  chr5_77001913     ZHar    C    T        0      0        2 
   5  chr5_77001913   Sample    C    T        0      0        2 
   5  chr5_77021126     AAsi    G    A        0      0        2 
   5  chr5_77021126     AKia    G    A        0      0        2 
   5  chr5_77021126     AOna    G    A        0      0        2 
   5  chr5_77021126     ASom    G    A        0      0        2 
   5  chr5_77021126     HCab    G    A        1      2        2 
   5  chr5_77021126     HPrz    G    A        1      2        2 
   5  chr5_77021126     ZBoe    G    A        0      0        2 
   5  chr5_77021126     ZGre    G    A        0      0        2 
   5  chr5_77021126     ZHar    G    A        0      0        2 
   5  chr5_77021126   Sample    G    A        0      0        2 
   5  chr5_77030684     AAsi    A    T        0      0        2 
   5  chr5_77030684     AKia    A    T      0.5      1        2 
   5  chr5_77030684     AOna    A    T      0.5      1        2 
   5  chr5_77030684     ASom    A    T        0      0        2 
   5  chr5_77030684     HCab    A    T        0      0        2 
   5  chr5_77030684     HPrz    A    T        0      0        2 
   5  chr5_77030684     ZBoe    A    T        0      0        2 
   5  chr5_77030684     ZGre    A    T        0      0        2 
   5  chr5_77030684     ZHar    A    T        0      0        2 
   5  chr5_77030684   Sample    A    T        0      0        2 
   5  chr5_77031923     AAsi    G    A        0      0        2 
   5  chr5_77031923     AKia    G    A      0.5      1        2 
   5  chr5_77031923     AOna    G    A        0      0        2 
   5  chr5_77031923     ASom    G    A        0      0        2 
   5  chr5_77031923     HCab    G    A        1      2        2 
   5  chr5_77031923     HPrz    G    A        1      2        2 
   5  chr5_77031923     ZBoe    G    A        0      0        2 
   5  chr5_77031923     ZGre    G    A        0      0        2 
   5  chr5_77031923     ZHar    G    A        0      0        2 
   5  chr5_77031923   Sample    G    A        0      0        2 
   5  chr5_77038825     AAsi    T    C        0      0        2 
   5  chr5_77038825     AKia    T    C        0      0        2 
   5  chr5_77038825     AOna    T    C        0      0        2 
   5  chr5_77038825     ASom    T    C        0      0        2 
   5  chr5_77038825     HCab    T    C        0      0        2 
   5  chr5_77038825     HPrz    T    C        0      0        2 
   5  chr5_77038825     ZBoe    T    C        0      0        2 
   5  chr5_77038825     ZGre    T    C        0      0        2 
   5  chr5_77038825     ZHar    T    C        1      2        2 
   5  chr5_77038825   Sample    T    C        0      0        2 
   5  chr5_77040044     AAsi    T    C        0      0        2 
   5  chr5_77040044     AKia    T    C        0      0        2 
   5  chr5_77040044     AOna    T    C        0      0        2 
   5  chr5_77040044     ASom    T    C        0      0        2 
   5  chr5_77040044     HCab    T    C      0.5      1        2 
   5  chr5_77040044     HPrz    T    C        0      0        2 
   5  chr5_77040044     ZBoe    T    C        0      0        2 
   5  chr5_77040044     ZGre    T    C        0      0        2 
   5  chr5_77040044     ZHar    T    C        0      0        2 
   5  chr5_77040044   Sample    T    C        0      0        2 
   5  chr5_77040682     AAsi    C    T        0      0        2 
   5  chr5_77040682     AKia    C    T        0      0        2 
   5  chr5_77040682     AOna    C    T      0.5      1        2 
   5  chr5_77040682     ASom    C    T        0      0        2 
   5  chr5_77040682     HCab    C    T        0      0        2 
   5  chr5_77040682     HPrz    C    T        0      0        2 
   5  chr5_77040682     ZBoe    C    T        0      0        2 
   5  chr5_77040682     ZGre    C    T        0      0        2 
   5  chr5_77040682     ZHar    C    T        0      0        2 
   5  chr5_77040682   Sample    C    T        0      0        2 
   5  chr5_77050854     AAsi    T    C        1      2        2 
   5  chr5_77050854     AKia    T    C        0      0        2 
   5  chr5_77050854     AOna    T    C        0      0        2 
   5  chr5_77050854     ASom    T    C        1      2        2 
   5  chr5_77050854     HCab    T    C        0      0        2 
   5  chr5_77050854     HPrz    T    C        0      0        2 
   5  chr5_77050854     ZBoe    T    C        0      0        2 
   5  chr5_77050854     ZGre    T    C      0.5      1        2 
   5  chr5_77050854     ZHar    T    C        0      0        2 
   5  chr5_77050854   Sample    T    C        1      2        2 
   5  chr5_77061740     AAsi    C    T        0      0        2 
   5  chr5_77061740     AKia    C    T        0      0        2 
   5  chr5_77061740     AOna    C    T        0      0        2 
   5  chr5_77061740     ASom    C    T        0      0        2 
   5  chr5_77061740     HCab    C    T        0      0        2 
   5  chr5_77061740     HPrz    C    T        0      0        2 
   5  chr5_77061740     ZBoe    C    T        0      0        2 
   5  chr5_77061740     ZGre    C    T        1      2        2 
   5  chr5_77061740     ZHar    C    T        0      0        2 
   5  chr5_77061740   Sample    C    T        0      0        2 
   5  chr5_77077378     AAsi    A    G        0      0        2 
   5  chr5_77077378     AKia    A    G        0      0        2 
   5  chr5_77077378     AOna    A    G        0      0        2 
   5  chr5_77077378     ASom    A    G        0      0        2 
   5  chr5_77077378     HCab    A    G        0      0        2 
   5  chr5_77077378     HPrz    A    G        0      0        2 
   5  chr5_77077378     ZBoe    A    G      0.5      1        2 
   5  chr5_77077378     ZGre    A    G        0      0        2 
   5  chr5_77077378     ZHar    A    G        0      0        2 
   5  chr5_77077378   Sample    A    G        0      0        2 
   5  chr5_77082328     AAsi    C    T        1      2        2 
   5  chr5_77082328     AKia    C    T        0      0        2 
   5  chr5_77082328     AOna    C    T        0      0        2 
   5  chr5_77082328     ASom    C    T        1      2        2 
   5  chr5_77082328     HCab    C    T        0      0        2 
   5  chr5_77082328     HPrz    C    T        0      0        2 
   5  chr5_77082328     ZBoe    C    T        0      0        2 
   5  chr5_77082328     ZGre    C    T        0      0        2 
   5  chr5_77082328     ZHar    C    T        0      0        2 
   5  chr5_77082328   Sample    C    T        1      2        2 
   5  chr5_77082563     AAsi    C    T        0      0        2 
   5  chr5_77082563     AKia    C    T        0      0        2 
   5  chr5_77082563     AOna    C    T        0      0        2 
   5  chr5_77082563     ASom    C    T        0      0        2 
   5  chr5_77082563     HCab    C    T        0      0        2 
   5  chr5_77082563     HPrz    C    T        0      0        2 
   5  chr5_77082563     ZBoe    C    T      0.5      1        2 
   5  chr5_77082563     ZGre    C    T        0      0        2 
   5  chr5_77082563     ZHar    C    T        0      0        2 
   5  chr5_77082563   Sample    C    T        0      0        2 
   5  chr5_77089867     AAsi    G    C        0      0        2 
   5  chr5_77089867     AKia    G    C        0      0        2 
   5  chr5_77089867     AOna    G    C      0.5      1        2 
   5  chr5_77089867     ASom    G    C        0      0        2 
   5  chr5_77089867     HCab    G    C        0      0        2 
   5  chr5_77089867     HPrz    G    C        0      0        2 
   5  chr5_77089867     ZBoe    G    C        0      0        2 
   5  chr5_77089867     ZGre    G    C        0      0        2 
   5  chr5_77089867     ZHar    G    C        0      0        2 
   5  chr5_77089867   Sample    G    C        0      0        2 
   5  chr5_77097745     AAsi    T    C        0      0        2 
   5  chr5_77097745     AKia    T    C        0      0        2 
   5  chr5_77097745     AOna    T    C        0      0        2 
   5  chr5_77097745     ASom    T    C        0      0        2 
   5  chr5_77097745     HCab    T    C        0      0        2 
   5  chr5_77097745     HPrz    T    C        0      0        2 
   5  chr5_77097745     ZBoe    T    C      0.5      1        2 
   5  chr5_77097745     ZGre    T    C        0      0        2 
   5  chr5_77097745     ZHar    T    C        0      0        2 
   5  chr5_77097745   Sample    T    C        0      0        2 
   5  chr5_77100511     AAsi    G    A        0      0        2 
   5  chr5_77100511     AKia    G    A        0      0        2 
   5  chr5_77100511     AOna    G    A        0      0        2 
   5  chr5_77100511     ASom    G    A        0      0        2 
   5  chr5_77100511     HCab    G    A        0      0        2 
   5  chr5_77100511     HPrz    G    A        0      0        2 
   5  chr5_77100511     ZBoe    G    A        0      0        2 
   5  chr5_77100511     ZGre    G    A      0.5      1        2 
   5  chr5_77100511     ZHar    G    A        0      0        2 
   5  chr5_77100511   Sample    G    A        0      0        2 
   5  chr5_77110525     AAsi    C    T        0      0        2 
   5  chr5_77110525     AKia    C    T        0      0        2 
   5  chr5_77110525     AOna    C    T        0      0        2 
   5  chr5_77110525     ASom    C    T        0      0        2 
   5  chr5_77110525     HCab    C    T        1      2        2 
   5  chr5_77110525     HPrz    C    T        1      2        2 
   5  chr5_77110525     ZBoe    C    T        0      0        2 
   5  chr5_77110525     ZGre    C    T        0      0        2 
   5  chr5_77110525     ZHar    C    T        0      0        2 
   5  chr5_77110525   Sample    C    T        0      0        2 
   5  chr5_77128168     AAsi    A    G        0      0        2 
   5  chr5_77128168     AKia    A    G        0      0        2 
   5  chr5_77128168     AOna    A    G        0      0        2 
   5  chr5_77128168     ASom    A    G        0      0        2 
   5  chr5_77128168     HCab    A    G        1      2        2 
   5  chr5_77128168     HPrz    A    G        1      2        2 
   5  chr5_77128168     ZBoe    A    G        0      0        2 
   5  chr5_77128168     ZGre    A    G        0      0        2 
   5  chr5_77128168     ZHar    A    G        0      0        2 
   5  chr5_77128168   Sample    A    G        0      0        2 
   5  chr5_77133534     AAsi    T    C        0      0        2 
   5  chr5_77133534     AKia    T    C        0      0        2 
   5  chr5_77133534     AOna    T    C        0      0        2 
   5  chr5_77133534     ASom    T    C        1      2        2 
   5  chr5_77133534     HCab    T    C        0      0        2 
   5  chr5_77133534     HPrz    T    C        0      0        2 
   5  chr5_77133534     ZBoe    T    C        0      0        2 
   5  chr5_77133534     ZGre    T    C        0      0        2 
   5  chr5_77133534     ZHar    T    C        0      0        2 
   5  chr5_77133534   Sample    T    C        0      0        2 
   5  chr5_77143462     AAsi    T    C        0      0        2 
   5  chr5_77143462     AKia    T    C        0      0        2 
   5  chr5_77143462     AOna    T    C        0      0        2 
   5  chr5_77143462     ASom    T    C        0      0        2 
   5  chr5_77143462     HCab    T    C        0      0        2 
   5  chr5_77143462     HPrz    T    C        0      0        2 
   5  chr5_77143462     ZBoe    T    C        0      0        2 
   5  chr5_77143462     ZGre    T    C        1      2        2 
   5  chr5_77143462     ZHar    T    C        0      0        2 
   5  chr5_77143462   Sample    T    C        0      0        2 
   5  chr5_77143670     AAsi    G    A        0      0        2 
   5  chr5_77143670     AKia    G    A        0      0        2 
   5  chr5_77143670     AOna    G    A        0      0        2 
   5  chr5_77143670     ASom    G    A        0      0        2 
   5  chr5_77143670     HCab    G    A        0      0        2 
   5  chr5_77143670     HPrz    G    A        0      0        2 
   5  chr5_77143670     ZBoe    G    A        0      0        2 
   5  chr5_77143670     ZGre    G    A        0      0        2 
   5  chr5_77143670     ZHar    G    A      0.5      1        2 
   5  chr5_77143670   Sample    G    A        0      0        2 
   5  chr5_77146202     AAsi    G    A        0      0        2 
   5  chr5_77146202     AKia    G    A        0      0        2 
   5  chr5_77146202     AOna    G    A        0      0        2 
   5  chr5_77146202     ASom    G    A        0      0        2 
   5  chr5_77146202     HCab    G    A        1      2        2 
   5  chr5_77146202     HPrz    G    A        1      2        2 
   5  chr5_77146202     ZBoe    G    A        0      0        2 
   5  chr5_77146202     ZGre    G    A        0      0        2 
   5  chr5_77146202     ZHar    G    A        0      0        2 
   5  chr5_77146202   Sample    G    A        0      0        2 
   5  chr5_77153883     AAsi    G    A        0      0        2 
   5  chr5_77153883     AKia    G    A        0      0        2 
   5  chr5_77153883     AOna    G    A        0      0        2 
   5  chr5_77153883     ASom    G    A        1      2        2 
   5  chr5_77153883     HCab    G    A        0      0        2 
   5  chr5_77153883     HPrz    G    A        0      0        2 
   5  chr5_77153883     ZBoe    G    A        0      0        2 
   5  chr5_77153883     ZGre    G    A        0      0        2 
   5  chr5_77153883     ZHar    G    A        0      0        2 
   5  chr5_77153883   Sample    G    A        0      0        2 
   5  chr5_77158174     AAsi    A    T      0.5      1        2 
   5  chr5_77158174     AKia    A    T        0      0        2 
   5  chr5_77158174     AOna    A    T        0      0        2 
   5  chr5_77158174     ASom    A    T        0      0        2 
   5  chr5_77158174     HCab    A    T        0      0        2 
   5  chr5_77158174     HPrz    A    T        0      0        2 
   5  chr5_77158174     ZBoe    A    T        0      0        2 
   5  chr5_77158174     ZGre    A    T        0      0        2 
   5  chr5_77158174     ZHar    A    T        0      0        2 
   5  chr5_77158174   Sample    A    T        1      2        2 
   5  chr5_77166440     AAsi    G    A        1      2        2 
   5  chr5_77166440     AKia    G    A        0      0        2 
   5  chr5_77166440     AOna    G    A        1      2        2 
   5  chr5_77166440     ASom    G    A        1      2        2 
   5  chr5_77166440     HCab    G    A        0      0        2 
   5  chr5_77166440     HPrz    G    A        0      0        2 
   5  chr5_77166440     ZBoe    G    A        0      0        2 
   5  chr5_77166440     ZGre    G    A        0      0        2 
   5  chr5_77166440     ZHar    G    A        0      0        2 
   5  chr5_77166440   Sample    G    A        1      2        2 
   5  chr5_77173641     AAsi    T    C        0      0        2 
   5  chr5_77173641     AKia    T    C        0      0        2 
   5  chr5_77173641     AOna    T    C        0      0        2 
   5  chr5_77173641     ASom    T    C        0      0        2 
   5  chr5_77173641     HCab    T    C        0      0        2 
   5  chr5_77173641     HPrz    T    C        0      0        2 
   5  chr5_77173641     ZBoe    T    C        0      0        2 
   5  chr5_77173641     ZGre    T    C        0      0        2 
   5  chr5_77173641     ZHar    T    C        1      2        2 
   5  chr5_77173641   Sample    T    C        0      0        2 
   5  chr5_77183220     AAsi    T    C        0      0        2 
   5  chr5_77183220     AKia    T    C        0      0        2 
   5  chr5_77183220     AOna    T    C        0      0        2 
   5  chr5_77183220     ASom    T    C        0      0        2 
   5  chr5_77183220     HCab    T    C        1      2        2 
   5  chr5_77183220     HPrz    T    C        1      2        2 
   5  chr5_77183220     ZBoe    T    C        0      0        2 
   5  chr5_77183220     ZGre    T    C        0      0        2 
   5  chr5_77183220     ZHar    T    C        0      0        2 
   5  chr5_77183220   Sample    T    C        0      0        2 
   5  chr5_77186552     AAsi    C    T        0      0        2 
   5  chr5_77186552     AKia    C    T      0.5      1        2 
   5  chr5_77186552     AOna    C    T        0      0        2 
   5  chr5_77186552     ASom    C    T        0      0        2 
   5  chr5_77186552     HCab    C    T        0      0        2 
   5  chr5_77186552     HPrz    C    T        0      0        2 
   5  chr5_77186552     ZBoe    C    T        0      0        2 
   5  chr5_77186552     ZGre    C    T        0      0        2 
   5  chr5_77186552     ZHar    C    T        0      0        2 
   5  chr5_77186552   Sample    C    T        0      0        2 
   5  chr5_77207895     AAsi    C    G        0      0        2 
   5  chr5_77207895     AKia    C    G        0      0        2 
   5  chr5_77207895     AOna    C    G        0      0        2 
   5  chr5_77207895     ASom    C    G        0      0        2 
   5  chr5_77207895     HCab    C    G        0      0        2 
   5  chr5_77207895     HPrz    C    G        0      0        2 
   5  chr5_77207895     ZBoe    C    G        0      0        2 
   5  chr5_77207895     ZGre    C    G        1      2        2 
   5  chr5_77207895     ZHar    C    G        0      0        2 
   5  chr5_77207895   Sample    C    G        0      0        2 
   5  chr5_77214128     AAsi    G    T        0      0        2 
   5  chr5_77214128     AKia    G    T        0      0        2 
   5  chr5_77214128     AOna    G    T        0      0        2 
   5  chr5_77214128     ASom    G    T        0      0        2 
   5  chr5_77214128     HCab    G    T        0      0        2 
   5  chr5_77214128     HPrz    G    T        0      0        2 
   5  chr5_77214128     ZBoe    G    T        0      0        2 
   5  chr5_77214128     ZGre    G    T        0      0        2 
   5  chr5_77214128     ZHar    G    T      0.5      1        2 
   5  chr5_77214128   Sample    G    T        0      0        2 
   5  chr5_77214397     AAsi    G    C        0      0        2 
   5  chr5_77214397     AKia    G    C        0      0        2 
   5  chr5_77214397     AOna    G    C        0      0        2 
   5  chr5_77214397     ASom    G    C        0      0        2 
   5  chr5_77214397     HCab    G    C        0      0        2 
   5  chr5_77214397     HPrz    G    C        0      0        2 
   5  chr5_77214397     ZBoe    G    C        0      0        2 
   5  chr5_77214397     ZGre    G    C        1      2        2 
   5  chr5_77214397     ZHar    G    C        0      0        2 
   5  chr5_77214397   Sample    G    C        0      0        2 
   5  chr5_77214781     AAsi    C    T        0      0        2 
   5  chr5_77214781     AKia    C    T        0      0        2 
   5  chr5_77214781     AOna    C    T        0      0        2 
   5  chr5_77214781     ASom    C    T        0      0        2 
   5  chr5_77214781     HCab    C    T        0      0        2 
   5  chr5_77214781     HPrz    C    T        0      0        2 
   5  chr5_77214781     ZBoe    C    T        1      2        2 
   5  chr5_77214781     ZGre    C    T        1      2        2 
   5  chr5_77214781     ZHar    C    T        1      2        2 
   5  chr5_77214781   Sample    C    T        0      0        2 
   5  chr5_77217038     AAsi    T    C        0      0        2 
   5  chr5_77217038     AKia    T    C        1      2        2 
   5  chr5_77217038     AOna    T    C      0.5      1        2 
   5  chr5_77217038     ASom    T    C        0      0        2 
   5  chr5_77217038     HCab    T    C        0      0        2 
   5  chr5_77217038     HPrz    T    C        0      0        2 
   5  chr5_77217038     ZBoe    T    C        1      2        2 
   5  chr5_77217038     ZGre    T    C        1      2        2 
   5  chr5_77217038     ZHar    T    C        1      2        2 
   5  chr5_77217038   Sample    T    C        0      0        2 
   5  chr5_77221042     AAsi    C    T        0      0        2 
   5  chr5_77221042     AKia    C    T      0.5      1        2 
   5  chr5_77221042     AOna    C    T      0.5      1        2 
   5  chr5_77221042     ASom    C    T        0      0        2 
   5  chr5_77221042     HCab    C    T        0      0        2 
   5  chr5_77221042     HPrz    C    T        0      0        2 
   5  chr5_77221042     ZBoe    C    T        0      0        2 
   5  chr5_77221042     ZGre    C    T        0      0        2 
   5  chr5_77221042     ZHar    C    T        0      0        2 
   5  chr5_77221042   Sample    C    T        0      0        2 
   5  chr5_77221209     AAsi    G    A        0      0        2 
   5  chr5_77221209     AKia    G    A        0      0        2 
   5  chr5_77221209     AOna    G    A        0      0        2 
   5  chr5_77221209     ASom    G    A        0      0        2 
   5  chr5_77221209     HCab    G    A        0      0        2 
   5  chr5_77221209     HPrz    G    A        0      0        2 
   5  chr5_77221209     ZBoe    G    A        1      2        2 
   5  chr5_77221209     ZGre    G    A        0      0        2 
   5  chr5_77221209     ZHar    G    A        0      0        2 
   5  chr5_77221209   Sample    G    A        0      0        2 
   5  chr5_77228881     AAsi    A    G        0      0        2 
   5  chr5_77228881     AKia    A    G        0      0        2 
   5  chr5_77228881     AOna    A    G        0      0        2 
   5  chr5_77228881     ASom    A    G        0      0        2 
   5  chr5_77228881     HCab    A    G        0      0        2 
   5  chr5_77228881     HPrz    A    G        0      0        2 
   5  chr5_77228881     ZBoe    A    G        0      0        2 
   5  chr5_77228881     ZGre    A    G        1      2        2 
   5  chr5_77228881     ZHar    A    G        0      0        2 
   5  chr5_77228881   Sample    A    G        0      0        2 
   5  chr5_77229775     AAsi    T    G        0      0        2 
   5  chr5_77229775     AKia    T    G        0      0        2 
   5  chr5_77229775     AOna    T    G      0.5      1        2 
   5  chr5_77229775     ASom    T    G        0      0        2 
   5  chr5_77229775     HCab    T    G        0      0        2 
   5  chr5_77229775     HPrz    T    G        0      0        2 
   5  chr5_77229775     ZBoe    T    G        0      0        2 
   5  chr5_77229775     ZGre    T    G        0      0        2 
   5  chr5_77229775     ZHar    T    G        0      0        2 
   5  chr5_77229775   Sample    T    G        0      0        2 
   5  chr5_77232181     AAsi    C    T        0      0        2 
   5  chr5_77232181     AKia    C    T        0      0        2 
   5  chr5_77232181     AOna    C    T      0.5      1        2 
   5  chr5_77232181     ASom    C    T        0      0        2 
   5  chr5_77232181     HCab    C    T        0      0        2 
   5  chr5_77232181     HPrz    C    T        0      0        2 
   5  chr5_77232181     ZBoe    C    T        0      0        2 
   5  chr5_77232181     ZGre    C    T        0      0        2 
   5  chr5_77232181     ZHar    C    T        0      0        2 
   5  chr5_77232181   Sample    C    T        0      0        2 
   5  chr5_77232912     AAsi    A    G        0      0        2 
   5  chr5_77232912     AKia    A    G        0      0        2 
   5  chr5_77232912     AOna    A    G        0      0        2 
   5  chr5_77232912     ASom    A    G        0      0        2 
   5  chr5_77232912     HCab    A    G        0      0        2 
   5  chr5_77232912     HPrz    A    G      0.5      1        2 
   5  chr5_77232912     ZBoe    A    G        0      0        2 
   5  chr5_77232912     ZGre    A    G        0      0        2 
   5  chr5_77232912     ZHar    A    G        0      0        2 
   5  chr5_77232912   Sample    A    G        0      0        2 
   5  chr5_77233651     AAsi    C    A        0      0        2 
   5  chr5_77233651     AKia    C    A        0      0        2 
   5  chr5_77233651     AOna    C    A        1      2        2 
   5  chr5_77233651     ASom    C    A        0      0        2 
   5  chr5_77233651     HCab    C    A        0      0        2 
   5  chr5_77233651     HPrz    C    A        0      0        2 
   5  chr5_77233651     ZBoe    C    A        0      0        2 
   5  chr5_77233651     ZGre    C    A        0      0        2 
   5  chr5_77233651     ZHar    C    A        0      0        2 
   5  chr5_77233651   Sample    C    A        0      0        2 
   5  chr5_77235677     AAsi    A    G        0      0        2 
   5  chr5_77235677     AKia    A    G        0      0        2 
   5  chr5_77235677     AOna    A    G      0.5      1        2 
   5  chr5_77235677     ASom    A    G        0      0        2 
   5  chr5_77235677     HCab    A    G        0      0        2 
   5  chr5_77235677     HPrz    A    G        0      0        2 
   5  chr5_77235677     ZBoe    A    G        0      0        2 
   5  chr5_77235677     ZGre    A    G        0      0        2 
   5  chr5_77235677     ZHar    A    G        0      0        2 
   5  chr5_77235677   Sample    A    G        0      0        2 
   5  chr5_77238901     AAsi    T    C        0      0        2 
   5  chr5_77238901     AKia    T    C        0      0        2 
   5  chr5_77238901     AOna    T    C        0      0        2 
   5  chr5_77238901     ASom    T    C        0      0        2 
   5  chr5_77238901     HCab    T    C        1      2        2 
   5  chr5_77238901     HPrz    T    C        1      2        2 
   5  chr5_77238901     ZBoe    T    C        0      0        2 
   5  chr5_77238901     ZGre    T    C        0      0        2 
   5  chr5_77238901     ZHar    T    C        0      0        2 
   5  chr5_77238901   Sample    T    C        0      0        2 
   5  chr5_77239042     AAsi    C    G        0      0        2 
   5  chr5_77239042     AKia    C    G        0      0        2 
   5  chr5_77239042     AOna    C    G        0      0        2 
   5  chr5_77239042     ASom    C    G        1      2        2 
   5  chr5_77239042     HCab    C    G        0      0        2 
   5  chr5_77239042     HPrz    C    G        0      0        2 
   5  chr5_77239042     ZBoe    C    G        0      0        2 
   5  chr5_77239042     ZGre    C    G        0      0        2 
   5  chr5_77239042     ZHar    C    G        0      0        2 
   5  chr5_77239042   Sample    C    G        0      0        2 
   5  chr5_77239537     AAsi    G    A        0      0        2 
   5  chr5_77239537     AKia    G    A        0      0        2 
   5  chr5_77239537     AOna    G    A        0      0        2 
   5  chr5_77239537     ASom    G    A        0      0        2 
   5  chr5_77239537     HCab    G    A        1      2        2 
   5  chr5_77239537     HPrz    G    A        1      2        2 
   5  chr5_77239537     ZBoe    G    A        0      0        2 
   5  chr5_77239537     ZGre    G    A        0      0        2 
   5  chr5_77239537     ZHar    G    A        0      0        2 
   5  chr5_77239537   Sample    G    A        0      0        2 
   5  chr5_77243984     AAsi    G    C        0      0        2 
   5  chr5_77243984     AKia    G    C        0      0        2 
   5  chr5_77243984     AOna    G    C      0.5      1        2 
   5  chr5_77243984     ASom    G    C        0      0        2 
   5  chr5_77243984     HCab    G    C        0      0        2 
   5  chr5_77243984     HPrz    G    C        0      0        2 
   5  chr5_77243984     ZBoe    G    C        0      0        2 
   5  chr5_77243984     ZGre    G    C        0      0        2 
   5  chr5_77243984     ZHar    G    C        0      0        2 
   5  chr5_77243984   Sample    G    C        0      0        2 
   5  chr5_77244835     AAsi    C    G        0      0        2 
   5  chr5_77244835     AKia    C    G        0      0        2 
   5  chr5_77244835     AOna    C    G        0      0        2 
   5  chr5_77244835     ASom    C    G        0      0        2 
   5  chr5_77244835     HCab    C    G        0      0        2 
   5  chr5_77244835     HPrz    C    G        0      0        2 
   5  chr5_77244835     ZBoe    C    G        0      0        2 
   5  chr5_77244835     ZGre    C    G        0      0        2 
   5  chr5_77244835     ZHar    C    G      0.5      1        2 
   5  chr5_77244835   Sample    C    G        0      0        2 
   5  chr5_77254586     AAsi    A    G        0      0        2 
   5  chr5_77254586     AKia    A    G        0      0        2 
   5  chr5_77254586     AOna    A    G        0      0        2 
   5  chr5_77254586     ASom    A    G        0      0        2 
   5  chr5_77254586     HCab    A    G        1      2        2 
   5  chr5_77254586     HPrz    A    G        1      2        2 
   5  chr5_77254586     ZBoe    A    G        0      0        2 
   5  chr5_77254586     ZGre    A    G        0      0        2 
   5  chr5_77254586     ZHar    A    G        0      0        2 
   5  chr5_77254586   Sample    A    G        0      0        2 
   5  chr5_77276661     AAsi    C    T        0      0        2 
   5  chr5_77276661     AKia    C    T        0      0        2 
   5  chr5_77276661     AOna    C    T        0      0        2 
   5  chr5_77276661     ASom    C    T        0      0        2 
   5  chr5_77276661     HCab    C    T        1      2        2 
   5  chr5_77276661     HPrz    C    T        1      2        2 
   5  chr5_77276661     ZBoe    C    T        0      0        2 
   5  chr5_77276661     ZGre    C    T        0      0        2 
   5  chr5_77276661     ZHar    C    T        0      0        2 
   5  chr5_77276661   Sample    C    T        0      0        2 
   5  chr5_77280920     AAsi    A    G        0      0        2 
   5  chr5_77280920     AKia    A    G        0      0        2 
   5  chr5_77280920     AOna    A    G        0      0        2 
   5  chr5_77280920     ASom    A    G        0      0        2 
   5  chr5_77280920     HCab    A    G        0      0        2 
   5  chr5_77280920     HPrz    A    G        0      0        2 
   5  chr5_77280920     ZBoe    A    G        0      0        2 
   5  chr5_77280920     ZGre    A    G        1      2        2 
   5  chr5_77280920     ZHar    A    G        0      0        2 
   5  chr5_77280920   Sample    A    G        0      0        2 
   5  chr5_77283845     AAsi    A    G        0      0        2 
   5  chr5_77283845     AKia    A    G        0      0        2 
   5  chr5_77283845     AOna    A    G        0      0        2 
   5  chr5_77283845     ASom    A    G        0      0        2 
   5  chr5_77283845     HCab    A    G        1      2        2 
   5  chr5_77283845     HPrz    A    G        1      2        2 
   5  chr5_77283845     ZBoe    A    G        0      0        2 
   5  chr5_77283845     ZGre    A    G        0      0        2 
   5  chr5_77283845     ZHar    A    G        0      0        2 
   5  chr5_77283845   Sample    A    G        0      0        2 
   5  chr5_77284635     AAsi    G    A        0      0        2 
   5  chr5_77284635     AKia    G    A        0      0        2 
   5  chr5_77284635     AOna    G    A        0      0        2 
   5  chr5_77284635     ASom    G    A        0      0        2 
   5  chr5_77284635     HCab    G    A        0      0        2 
   5  chr5_77284635     HPrz    G    A        0      0        2 
   5  chr5_77284635     ZBoe    G    A      0.5      1        2 
   5  chr5_77284635     ZGre    G    A        0      0        2 
   5  chr5_77284635     ZHar    G    A        0      0        2 
   5  chr5_77284635   Sample    G    A        0      0        2 
   5  chr5_77297182     AAsi    C    T        0      0        2 
   5  chr5_77297182     AKia    C    T        0      0        2 
   5  chr5_77297182     AOna    C    T        1      2        2 
   5  chr5_77297182     ASom    C    T        0      0        2 
   5  chr5_77297182     HCab    C    T        0      0        2 
   5  chr5_77297182     HPrz    C    T        0      0        2 
   5  chr5_77297182     ZBoe    C    T        0      0        2 
   5  chr5_77297182     ZGre    C    T        0      0        2 
   5  chr5_77297182     ZHar    C    T        0      0        2 
   5  chr5_77297182   Sample    C    T        0      0        2 
   5  chr5_77333096     AAsi    G    A        0      0        2 
   5  chr5_77333096     AKia    G    A        0      0        2 
   5  chr5_77333096     AOna    G    A        0      0        2 
   5  chr5_77333096     ASom    G    A        0      0        2 
   5  chr5_77333096     HCab    G    A        0      0        2 
   5  chr5_77333096     HPrz    G    A        0      0        2 
   5  chr5_77333096     ZBoe    G    A      0.5      1        2 
   5  chr5_77333096     ZGre    G    A        0      0        2 
   5  chr5_77333096     ZHar    G    A        0      0        2 
   5  chr5_77333096   Sample    G    A        0      0        2 
   5  chr5_77335908     AAsi    A    G        1      2        2 
   5  chr5_77335908     AKia    A    G        1      2        2 
   5  chr5_77335908     AOna    A    G        1      2        2 
   5  chr5_77335908     ASom    A    G        1      2        2 
   5  chr5_77335908     HCab    A    G        0      0        2 
   5  chr5_77335908     HPrz    A    G        0      0        2 
   5  chr5_77335908     ZBoe    A    G        0      0        2 
   5  chr5_77335908     ZGre    A    G        0      0        2 
   5  chr5_77335908     ZHar    A    G        0      0        2 
   5  chr5_77335908   Sample    A    G        1      2        2 
   5  chr5_77336607     AAsi    T    C        0      0        2 
   5  chr5_77336607     AKia    T    C        1      2        2 
   5  chr5_77336607     AOna    T    C      0.5      1        2 
   5  chr5_77336607     ASom    T    C        0      0        2 
   5  chr5_77336607     HCab    T    C        0      0        2 
   5  chr5_77336607     HPrz    T    C        0      0        2 
   5  chr5_77336607     ZBoe    T    C        1      2        2 
   5  chr5_77336607     ZGre    T    C        1      2        2 
   5  chr5_77336607     ZHar    T    C        1      2        2 
   5  chr5_77336607   Sample    T    C        0      0        2 
   5  chr5_77359350     AAsi    A    G        0      0        2 
   5  chr5_77359350     AKia    A    G        1      2        2 
   5  chr5_77359350     AOna    A    G      0.5      1        2 
   5  chr5_77359350     ASom    A    G        0      0        2 
   5  chr5_77359350     HCab    A    G        0      0        2 
   5  chr5_77359350     HPrz    A    G        0      0        2 
   5  chr5_77359350     ZBoe    A    G        0      0        2 
   5  chr5_77359350     ZGre    A    G        0      0        2 
   5  chr5_77359350     ZHar    A    G        0      0        2 
   5  chr5_77359350   Sample    A    G        0      0        2 
   5  chr5_77360242     AAsi    T    C        0      0        2 
   5  chr5_77360242     AKia    T    C        1      2        2 
   5  chr5_77360242     AOna    T    C        0      0        2 
   5  chr5_77360242     ASom    T    C        0      0        2 
   5  chr5_77360242     HCab    T    C        0      0        2 
   5  chr5_77360242     HPrz    T    C        0      0        2 
   5  chr5_77360242     ZBoe    T    C        0      0        2 
   5  chr5_77360242     ZGre    T    C        0      0        2 
   5  chr5_77360242     ZHar    T    C        0      0        2 
   5  chr5_77360242   Sample    T    C        0      0        2 
   5  chr5_77364117     AAsi    G    A        0      0        2 
   5  chr5_77364117     AKia    G    A        0      0        2 
   5  chr5_77364117     AOna    G    A        0      0        2 
   5  chr5_77364117     ASom    G    A        0      0        2 
   5  chr5_77364117     HCab    G    A        0      0        2 
   5  chr5_77364117     HPrz    G    A        0      0        2 
   5  chr5_77364117     ZBoe    G    A        0      0        2 
   5  chr5_77364117     ZGre    G    A        0      0        2 
   5  chr5_77364117     ZHar    G    A        1      2        2 
   5  chr5_77364117   Sample    G    A        0      0        2 
   5  chr5_77364429     AAsi    T    C        0      0        2 
   5  chr5_77364429     AKia    T    C        0      0        2 
   5  chr5_77364429     AOna    T    C      0.5      1        2 
   5  chr5_77364429     ASom    T    C        0      0        2 
   5  chr5_77364429     HCab    T    C        0      0        2 
   5  chr5_77364429     HPrz    T    C        0      0        2 
   5  chr5_77364429     ZBoe    T    C        0      0        2 
   5  chr5_77364429     ZGre    T    C        0      0        2 
   5  chr5_77364429     ZHar    T    C        0      0        2 
   5  chr5_77364429   Sample    T    C        0      0        2 
   5  chr5_77369657     AAsi    C    G        0      0        2 
   5  chr5_77369657     AKia    C    G        0      0        2 
   5  chr5_77369657     AOna    C    G        0      0        2 
   5  chr5_77369657     ASom    C    G        0      0        2 
   5  chr5_77369657     HCab    C    G        0      0        2 
   5  chr5_77369657     HPrz    C    G        0      0        2 
   5  chr5_77369657     ZBoe    C    G      0.5      1        2 
   5  chr5_77369657     ZGre    C    G        0      0        2 
   5  chr5_77369657     ZHar    C    G        0      0        2 
   5  chr5_77369657   Sample    C    G        0      0        2 
   5  chr5_77372824     AAsi    T    C        0      0        2 
   5  chr5_77372824     AKia    T    C        0      0        2 
   5  chr5_77372824     AOna    T    C        0      0        2 
   5  chr5_77372824     ASom    T    C        0      0        2 
   5  chr5_77372824     HCab    T    C        0      0        2 
   5  chr5_77372824     HPrz    T    C        0      0        2 
   5  chr5_77372824     ZBoe    T    C        0      0        2 
   5  chr5_77372824     ZGre    T    C        1      2        2 
   5  chr5_77372824     ZHar    T    C        0      0        2 
   5  chr5_77372824   Sample    T    C        0      0        2 
   5  chr5_77372939     AAsi    C    T        0      0        2 
   5  chr5_77372939     AKia    C    T        0      0        2 
   5  chr5_77372939     AOna    C    T        0      0        2 
   5  chr5_77372939     ASom    C    T        0      0        2 
   5  chr5_77372939     HCab    C    T        0      0        2 
   5  chr5_77372939     HPrz    C    T        0      0        2 
   5  chr5_77372939     ZBoe    C    T        0      0        2 
   5  chr5_77372939     ZGre    C    T      0.5      1        2 
   5  chr5_77372939     ZHar    C    T        0      0        2 
   5  chr5_77372939   Sample    C    T        0      0        2 
   5  chr5_77373780     AAsi    C    T        0      0        2 
   5  chr5_77373780     AKia    C    T        0      0        2 
   5  chr5_77373780     AOna    C    T        0      0        2 
   5  chr5_77373780     ASom    C    T        0      0        2 
   5  chr5_77373780     HCab    C    T        1      2        2 
   5  chr5_77373780     HPrz    C    T        1      2        2 
   5  chr5_77373780     ZBoe    C    T        0      0        2 
   5  chr5_77373780     ZGre    C    T        0      0        2 
   5  chr5_77373780     ZHar    C    T        0      0        2 
   5  chr5_77373780   Sample    C    T        0      0        2 
   5  chr5_77390292     AAsi    A    G        0      0        2 
   5  chr5_77390292     AKia    A    G        0      0        2 
   5  chr5_77390292     AOna    A    G        0      0        2 
   5  chr5_77390292     ASom    A    G        1      2        2 
   5  chr5_77390292     HCab    A    G        0      0        2 
   5  chr5_77390292     HPrz    A    G        0      0        2 
   5  chr5_77390292     ZBoe    A    G        0      0        2 
   5  chr5_77390292     ZGre    A    G        0      0        2 
   5  chr5_77390292     ZHar    A    G        0      0        2 
   5  chr5_77390292   Sample    A    G        0      0        2 
   5  chr5_77391888     AAsi    C    A        0      0        2 
   5  chr5_77391888     AKia    C    A        0      0        2 
   5  chr5_77391888     AOna    C    A        0      0        2 
   5  chr5_77391888     ASom    C    A        0      0        2 
   5  chr5_77391888     HCab    C    A        0      0        2 
   5  chr5_77391888     HPrz    C    A        0      0        2 
   5  chr5_77391888     ZBoe    C    A      0.5      1        2 
   5  chr5_77391888     ZGre    C    A      0.5      1        2 
   5  chr5_77391888     ZHar    C    A        0      0        2 
   5  chr5_77391888   Sample    C    A        0      0        2 
   5  chr5_77392510     AAsi    C    T        0      0        2 
   5  chr5_77392510     AKia    C    T        0      0        2 
   5  chr5_77392510     AOna    C    T        0      0        2 
   5  chr5_77392510     ASom    C    T        0      0        2 
   5  chr5_77392510     HCab    C    T        1      2        2 
   5  chr5_77392510     HPrz    C    T        1      2        2 
   5  chr5_77392510     ZBoe    C    T        0      0        2 
   5  chr5_77392510     ZGre    C    T        0      0        2 
   5  chr5_77392510     ZHar    C    T        0      0        2 
   5  chr5_77392510   Sample    C    T        0      0        2 
   5  chr5_77392796     AAsi    A    C        0      0        2 
   5  chr5_77392796     AKia    A    C        0      0        2 
   5  chr5_77392796     AOna    A    C        0      0        2 
   5  chr5_77392796     ASom    A    C        0      0        2 
   5  chr5_77392796     HCab    A    C        1      2        2 
   5  chr5_77392796     HPrz    A    C        1      2        2 
   5  chr5_77392796     ZBoe    A    C        0      0        2 
   5  chr5_77392796     ZGre    A    C        0      0        2 
   5  chr5_77392796     ZHar    A    C        0      0        2 
   5  chr5_77392796   Sample    A    C        0      0        2 
   5  chr5_77393830     AAsi    G    A        0      0        2 
   5  chr5_77393830     AKia    G    A        0      0        2 
   5  chr5_77393830     AOna    G    A        0      0        2 
   5  chr5_77393830     ASom    G    A        0      0        2 
   5  chr5_77393830     HCab    G    A        1      2        2 
   5  chr5_77393830     HPrz    G    A        1      2        2 
   5  chr5_77393830     ZBoe    G    A        0      0        2 
   5  chr5_77393830     ZGre    G    A        0      0        2 
   5  chr5_77393830     ZHar    G    A        0      0        2 
   5  chr5_77393830   Sample    G    A        0      0        2 
   5  chr5_77397541     AAsi    C    T        0      0        2 
   5  chr5_77397541     AKia    C    T        0      0        2 
   5  chr5_77397541     AOna    C    T        0      0        2 
   5  chr5_77397541     ASom    C    T        0      0        2 
   5  chr5_77397541     HCab    C    T        0      0        2 
   5  chr5_77397541     HPrz    C    T        0      0        2 
   5  chr5_77397541     ZBoe    C    T      0.5      1        2 
   5  chr5_77397541     ZGre    C    T        0      0        2 
   5  chr5_77397541     ZHar    C    T        0      0        2 
   5  chr5_77397541   Sample    C    T        0      0        2 
   5  chr5_77401774     AAsi    T    A        0      0        2 
   5  chr5_77401774     AKia    T    A        0      0        2 
   5  chr5_77401774     AOna    T    A        0      0        2 
   5  chr5_77401774     ASom    T    A        0      0        2 
   5  chr5_77401774     HCab    T    A        0      0        2 
   5  chr5_77401774     HPrz    T    A        0      0        2 
   5  chr5_77401774     ZBoe    T    A        0      0        2 
   5  chr5_77401774     ZGre    T    A      0.5      1        2 
   5  chr5_77401774     ZHar    T    A        0      0        2 
   5  chr5_77401774   Sample    T    A        0      0        2 
   5  chr5_77404273     AAsi    T    C        0      0        2 
   5  chr5_77404273     AKia    T    C        0      0        2 
   5  chr5_77404273     AOna    T    C      0.5      1        2 
   5  chr5_77404273     ASom    T    C        0      0        2 
   5  chr5_77404273     HCab    T    C        0      0        2 
   5  chr5_77404273     HPrz    T    C        0      0        2 
   5  chr5_77404273     ZBoe    T    C        0      0        2 
   5  chr5_77404273     ZGre    T    C        0      0        2 
   5  chr5_77404273     ZHar    T    C        0      0        2 
   5  chr5_77404273   Sample    T    C        0      0        2 
   5  chr5_77411962     AAsi    T    C        0      0        2 
   5  chr5_77411962     AKia    T    C      0.5      1        2 
   5  chr5_77411962     AOna    T    C        0      0        2 
   5  chr5_77411962     ASom    T    C        0      0        2 
   5  chr5_77411962     HCab    T    C        0      0        2 
   5  chr5_77411962     HPrz    T    C        0      0        2 
   5  chr5_77411962     ZBoe    T    C        0      0        2 
   5  chr5_77411962     ZGre    T    C        0      0        2 
   5  chr5_77411962     ZHar    T    C        0      0        2 
   5  chr5_77411962   Sample    T    C        0      0        2 
   5  chr5_77412990     AAsi    T    C        0      0        2 
   5  chr5_77412990     AKia    T    C        0      0        2 
   5  chr5_77412990     AOna    T    C        0      0        2 
   5  chr5_77412990     ASom    T    C        0      0        2 
   5  chr5_77412990     HCab    T    C        0      0        2 
   5  chr5_77412990     HPrz    T    C        0      0        2 
   5  chr5_77412990     ZBoe    T    C        0      0        2 
   5  chr5_77412990     ZGre    T    C      0.5      1        2 
   5  chr5_77412990     ZHar    T    C        0      0        2 
   5  chr5_77412990   Sample    T    C        0      0        2 
   5  chr5_77451642     AAsi    C    G        0      0        2 
   5  chr5_77451642     AKia    C    G        0      0        2 
   5  chr5_77451642     AOna    C    G        0      0        2 
   5  chr5_77451642     ASom    C    G        0      0        2 
   5  chr5_77451642     HCab    C    G        0      0        2 
   5  chr5_77451642     HPrz    C    G        0      0        2 
   5  chr5_77451642     ZBoe    C    G      0.5      1        2 
   5  chr5_77451642     ZGre    C    G        0      0        2 
   5  chr5_77451642     ZHar    C    G        0      0        2 
   5  chr5_77451642   Sample    C    G        0      0        2 
   5  chr5_77465530     AAsi    G    C        0      0        2 
   5  chr5_77465530     AKia    G    C        0      0        2 
   5  chr5_77465530     AOna    G    C        0      0        2 
   5  chr5_77465530     ASom    G    C        0      0        2 
   5  chr5_77465530     HCab    G    C        1      2        2 
   5  chr5_77465530     HPrz    G    C        1      2        2 
   5  chr5_77465530     ZBoe    G    C        0      0        2 
   5  chr5_77465530     ZGre    G    C        0      0        2 
   5  chr5_77465530     ZHar    G    C        0      0        2 
   5  chr5_77465530   Sample    G    C        0      0        2 
   5  chr5_77466062     AAsi    C    T        0      0        2 
   5  chr5_77466062     AKia    C    T      0.5      1        2 
   5  chr5_77466062     AOna    C    T        0      0        2 
   5  chr5_77466062     ASom    C    T        0      0        2 
   5  chr5_77466062     HCab    C    T        0      0        2 
   5  chr5_77466062     HPrz    C    T        0      0        2 
   5  chr5_77466062     ZBoe    C    T        0      0        2 
   5  chr5_77466062     ZGre    C    T        0      0        2 
   5  chr5_77466062     ZHar    C    T        0      0        2 
   5  chr5_77466062   Sample    C    T        0      0        2 
   5  chr5_77483716     AAsi    A    G        1      2        2 
   5  chr5_77483716     AKia    A    G        0      0        2 
   5  chr5_77483716     AOna    A    G        0      0        2 
   5  chr5_77483716     ASom    A    G        1      2        2 
   5  chr5_77483716     HCab    A    G        0      0        2 
   5  chr5_77483716     HPrz    A    G        0      0        2 
   5  chr5_77483716     ZBoe    A    G        0      0        2 
   5  chr5_77483716     ZGre    A    G        0      0        2 
   5  chr5_77483716     ZHar    A    G        0      0        2 
   5  chr5_77483716   Sample    A    G        1      2        2 
   5  chr5_77486519     AAsi    A    G        0      0        2 
   5  chr5_77486519     AKia    A    G        0      0        2 
   5  chr5_77486519     AOna    A    G        0      0        2 
   5  chr5_77486519     ASom    A    G        0      0        2 
   5  chr5_77486519     HCab    A    G        0      0        2 
   5  chr5_77486519     HPrz    A    G        0      0        2 
   5  chr5_77486519     ZBoe    A    G        0      0        2 
   5  chr5_77486519     ZGre    A    G        1      2        2 
   5  chr5_77486519     ZHar    A    G        0      0        2 
   5  chr5_77486519   Sample    A    G        0      0        2 
   5  chr5_77488996     AAsi    T    G        0      0        2 
   5  chr5_77488996     AKia    T    G        0      0        2 
   5  chr5_77488996     AOna    T    G        0      0        2 
   5  chr5_77488996     ASom    T    G        0      0        2 
   5  chr5_77488996     HCab    T    G        1      2        2 
   5  chr5_77488996     HPrz    T    G        1      2        2 
   5  chr5_77488996     ZBoe    T    G        0      0        2 
   5  chr5_77488996     ZGre    T    G        0      0        2 
   5  chr5_77488996     ZHar    T    G        0      0        2 
   5  chr5_77488996   Sample    T    G        0      0        2 
   5  chr5_77496751     AAsi    T    C        0      0        2 
   5  chr5_77496751     AKia    T    C        1      2        2 
   5  chr5_77496751     AOna    T    C        0      0        2 
   5  chr5_77496751     ASom    T    C        0      0        2 
   5  chr5_77496751     HCab    T    C        0      0        2 
   5  chr5_77496751     HPrz    T    C        0      0        2 
   5  chr5_77496751     ZBoe    T    C        0      0        2 
   5  chr5_77496751     ZGre    T    C        0      0        2 
   5  chr5_77496751     ZHar    T    C        0      0        2 
   5  chr5_77496751   Sample    T    C        0      0        2 
   5  chr5_77497465     AAsi    G    C        0      0        2 
   5  chr5_77497465     AKia    G    C        0      0        2 
   5  chr5_77497465     AOna    G    C        0      0        2 
   5  chr5_77497465     ASom    G    C        0      0        2 
   5  chr5_77497465     HCab    G    C        1      2        2 
   5  chr5_77497465     HPrz    G    C        1      2        2 
   5  chr5_77497465     ZBoe    G    C        0      0        2 
   5  chr5_77497465     ZGre    G    C        0      0        2 
   5  chr5_77497465     ZHar    G    C        0      0        2 
   5  chr5_77497465   Sample    G    C        0      0        2 
   5  chr5_77501327     AAsi    T    G        0      0        2 
   5  chr5_77501327     AKia    T    G        0      0        2 
   5  chr5_77501327     AOna    T    G        0      0        2 
   5  chr5_77501327     ASom    T    G        0      0        2 
   5  chr5_77501327     HCab    T    G      0.5      1        2 
   5  chr5_77501327     HPrz    T    G        0      0        2 
   5  chr5_77501327     ZBoe    T    G        0      0        2 
   5  chr5_77501327     ZGre    T    G        0      0        2 
   5  chr5_77501327     ZHar    T    G        0      0        2 
   5  chr5_77501327   Sample    T    G        0      0        2 
   5  chr5_77532003     AAsi    T    G        0      0        2 
   5  chr5_77532003     AKia    T    G        0      0        2 
   5  chr5_77532003     AOna    T    G        0      0        2 
   5  chr5_77532003     ASom    T    G        0      0        2 
   5  chr5_77532003     HCab    T    G        0      0        2 
   5  chr5_77532003     HPrz    T    G        0      0        2 
   5  chr5_77532003     ZBoe    T    G        0      0        2 
   5  chr5_77532003     ZGre    T    G        0      0        2 
   5  chr5_77532003     ZHar    T    G      0.5      1        2 
   5  chr5_77532003   Sample    T    G        0      0        2 
   5  chr5_77535059     AAsi    C    T        0      0        2 
   5  chr5_77535059     AKia    C    T        0      0        2 
   5  chr5_77535059     AOna    C    T      0.5      1        2 
   5  chr5_77535059     ASom    C    T        0      0        2 
   5  chr5_77535059     HCab    C    T        0      0        2 
   5  chr5_77535059     HPrz    C    T        0      0        2 
   5  chr5_77535059     ZBoe    C    T        0      0        2 
   5  chr5_77535059     ZGre    C    T        0      0        2 
   5  chr5_77535059     ZHar    C    T        0      0        2 
   5  chr5_77535059   Sample    C    T        0      0        2 
   5  chr5_77535412     AAsi    C    T        0      0        2 
   5  chr5_77535412     AKia    C    T        0      0        2 
   5  chr5_77535412     AOna    C    T      0.5      1        2 
   5  chr5_77535412     ASom    C    T        0      0        2 
   5  chr5_77535412     HCab    C    T        0      0        2 
   5  chr5_77535412     HPrz    C    T        0      0        2 
   5  chr5_77535412     ZBoe    C    T        0      0        2 
   5  chr5_77535412     ZGre    C    T        0      0        2 
   5  chr5_77535412     ZHar    C    T        0      0        2 
   5  chr5_77535412   Sample    C    T        0      0        2 
   5  chr5_77535619     AAsi    A    G        0      0        2 
   5  chr5_77535619     AKia    A    G        0      0        2 
   5  chr5_77535619     AOna    A    G        0      0        2 
   5  chr5_77535619     ASom    A    G        0      0        2 
   5  chr5_77535619     HCab    A    G        0      0        2 
   5  chr5_77535619     HPrz    A    G        0      0        2 
   5  chr5_77535619     ZBoe    A    G        0      0        2 
   5  chr5_77535619     ZGre    A    G      0.5      1        2 
   5  chr5_77535619     ZHar    A    G        0      0        2 
   5  chr5_77535619   Sample    A    G        0      0        2 
   5  chr5_77553209     AAsi    G    A        0      0        2 
   5  chr5_77553209     AKia    G    A        0      0        2 
   5  chr5_77553209     AOna    G    A      0.5      1        2 
   5  chr5_77553209     ASom    G    A        0      0        2 
   5  chr5_77553209     HCab    G    A        0      0        2 
   5  chr5_77553209     HPrz    G    A        0      0        2 
   5  chr5_77553209     ZBoe    G    A        0      0        2 
   5  chr5_77553209     ZGre    G    A        0      0        2 
   5  chr5_77553209     ZHar    G    A        0      0        2 
   5  chr5_77553209   Sample    G    A        0      0        2 
   5  chr5_77553558     AAsi    G    C        0      0        2 
   5  chr5_77553558     AKia    G    C      0.5      1        2 
   5  chr5_77553558     AOna    G    C        0      0        2 
   5  chr5_77553558     ASom    G    C        0      0        2 
   5  chr5_77553558     HCab    G    C        0      0        2 
   5  chr5_77553558     HPrz    G    C        0      0        2 
   5  chr5_77553558     ZBoe    G    C        0      0        2 
   5  chr5_77553558     ZGre    G    C        0      0        2 
   5  chr5_77553558     ZHar    G    C        0      0        2 
   5  chr5_77553558   Sample    G    C        0      0        2 
   5  chr5_77553991     AAsi    G    A        1      2        2 
   5  chr5_77553991     AKia    G    A        0      0        2 
   5  chr5_77553991     AOna    G    A        0      0        2 
   5  chr5_77553991     ASom    G    A        0      0        2 
   5  chr5_77553991     HCab    G    A        0      0        2 
   5  chr5_77553991     HPrz    G    A        0      0        2 
   5  chr5_77553991     ZBoe    G    A        0      0        2 
   5  chr5_77553991     ZGre    G    A        0      0        2 
   5  chr5_77553991     ZHar    G    A        0      0        2 
   5  chr5_77553991   Sample    G    A        1      2        2 
   5  chr5_77554151     AAsi    A    G        0      0        2 
   5  chr5_77554151     AKia    A    G        0      0        2 
   5  chr5_77554151     AOna    A    G      0.5      1        2 
   5  chr5_77554151     ASom    A    G        0      0        2 
   5  chr5_77554151     HCab    A    G        0      0        2 
   5  chr5_77554151     HPrz    A    G        0      0        2 
   5  chr5_77554151     ZBoe    A    G        0      0        2 
   5  chr5_77554151     ZGre    A    G        0      0        2 
   5  chr5_77554151     ZHar    A    G        0      0        2 
   5  chr5_77554151   Sample    A    G        0      0        2 
   5  chr5_77564838     AAsi    C    G        0      0        2 
   5  chr5_77564838     AKia    C    G        0      0        2 
   5  chr5_77564838     AOna    C    G        0      0        2 
   5  chr5_77564838     ASom    C    G        0      0        2 
   5  chr5_77564838     HCab    C    G        0      0        2 
   5  chr5_77564838     HPrz    C    G        0      0        2 
   5  chr5_77564838     ZBoe    C    G        0      0        2 
   5  chr5_77564838     ZGre    C    G        0      0        2 
   5  chr5_77564838     ZHar    C    G        1      2        2 
   5  chr5_77564838   Sample    C    G        0      0        2 
   5  chr5_77566088     AAsi    C    A        0      0        2 
   5  chr5_77566088     AKia    C    A        1      2        2 
   5  chr5_77566088     AOna    C    A      0.5      1        2 
   5  chr5_77566088     ASom    C    A        0      0        2 
   5  chr5_77566088     HCab    C    A        0      0        2 
   5  chr5_77566088     HPrz    C    A        0      0        2 
   5  chr5_77566088     ZBoe    C    A        0      0        2 
   5  chr5_77566088     ZGre    C    A        0      0        2 
   5  chr5_77566088     ZHar    C    A        0      0        2 
   5  chr5_77566088   Sample    C    A        0      0        2 
   5  chr5_77569629     AAsi    A    G        0      0        2 
   5  chr5_77569629     AKia    A    G        0      0        2 
   5  chr5_77569629     AOna    A    G        0      0        2 
   5  chr5_77569629     ASom    A    G        0      0        2 
   5  chr5_77569629     HCab    A    G        0      0        2 
   5  chr5_77569629     HPrz    A    G        0      0        2 
   5  chr5_77569629     ZBoe    A    G      0.5      1        2 
   5  chr5_77569629     ZGre    A    G        0      0        2 
   5  chr5_77569629     ZHar    A    G        0      0        2 
   5  chr5_77569629   Sample    A    G        0      0        2 
   5  chr5_77580900     AAsi    T    C        0      0        2 
   5  chr5_77580900     AKia    T    C        1      2        2 
   5  chr5_77580900     AOna    T    C        0      0        2 
   5  chr5_77580900     ASom    T    C        0      0        2 
   5  chr5_77580900     HCab    T    C        0      0        2 
   5  chr5_77580900     HPrz    T    C        0      0        2 
   5  chr5_77580900     ZBoe    T    C        0      0        2 
   5  chr5_77580900     ZGre    T    C        0      0        2 
   5  chr5_77580900     ZHar    T    C        0      0        2 
   5  chr5_77580900   Sample    T    C        0      0        2 
   5  chr5_77595725     AAsi    C    T        0      0        2 
   5  chr5_77595725     AKia    C    T        1      2        2 
   5  chr5_77595725     AOna    C    T        1      2        2 
   5  chr5_77595725     ASom    C    T        0      0        2 
   5  chr5_77595725     HCab    C    T        0      0        2 
   5  chr5_77595725     HPrz    C    T        0      0        2 
   5  chr5_77595725     ZBoe    C    T        0      0        2 
   5  chr5_77595725     ZGre    C    T        0      0        2 
   5  chr5_77595725     ZHar    C    T        0      0        2 
   5  chr5_77595725   Sample    C    T        0      0        2 
   5  chr5_77606597     AAsi    G    T        0      0        2 
   5  chr5_77606597     AKia    G    T        0      0        2 
   5  chr5_77606597     AOna    G    T        0      0        2 
   5  chr5_77606597     ASom    G    T        0      0        2 
   5  chr5_77606597     HCab    G    T        0      0        2 
   5  chr5_77606597     HPrz    G    T        0      0        2 
   5  chr5_77606597     ZBoe    G    T        1      2        2 
   5  chr5_77606597     ZGre    G    T        0      0        2 
   5  chr5_77606597     ZHar    G    T        0      0        2 
   5  chr5_77606597   Sample    G    T        0      0        2 
   5  chr5_77606768     AAsi    A    G        0      0        2 
   5  chr5_77606768     AKia    A    G        0      0        2 
   5  chr5_77606768     AOna    A    G        0      0        2 
   5  chr5_77606768     ASom    A    G        0      0        2 
   5  chr5_77606768     HCab    A    G      0.5      1        2 
   5  chr5_77606768     HPrz    A    G        0      0        2 
   5  chr5_77606768     ZBoe    A    G        0      0        2 
   5  chr5_77606768     ZGre    A    G        0      0        2 
   5  chr5_77606768     ZHar    A    G        0      0        2 
   5  chr5_77606768   Sample    A    G        0      0        2 
   5  chr5_77607506     AAsi    A    G        0      0        2 
   5  chr5_77607506     AKia    A    G        0      0        2 
   5  chr5_77607506     AOna    A    G        0      0        2 
   5  chr5_77607506     ASom    A    G        0      0        2 
   5  chr5_77607506     HCab    A    G        0      0        2 
   5  chr5_77607506     HPrz    A    G      0.5      1        2 
   5  chr5_77607506     ZBoe    A    G        0      0        2 
   5  chr5_77607506     ZGre    A    G        0      0        2 
   5  chr5_77607506     ZHar    A    G        0      0        2 
   5  chr5_77607506   Sample    A    G        0      0        2 
   5  chr5_77623250     AAsi    G    A      0.5      1        2 
   5  chr5_77623250     AKia    G    A        0      0        2 
   5  chr5_77623250     AOna    G    A        0      0        2 
   5  chr5_77623250     ASom    G    A        0      0        2 
   5  chr5_77623250     HCab    G    A        0      0        2 
   5  chr5_77623250     HPrz    G    A        0      0        2 
   5  chr5_77623250     ZBoe    G    A        0      0        2 
   5  chr5_77623250     ZGre    G    A        0      0        2 
   5  chr5_77623250     ZHar    G    A        0      0        2 
   5  chr5_77623250   Sample    G    A        0      0        2 
   5  chr5_77623709     AAsi    T    A        0      0        2 
   5  chr5_77623709     AKia    T    A        0      0        2 
   5  chr5_77623709     AOna    T    A        0      0        2 
   5  chr5_77623709     ASom    T    A        0      0        2 
   5  chr5_77623709     HCab    T    A        0      0        2 
   5  chr5_77623709     HPrz    T    A        0      0        2 
   5  chr5_77623709     ZBoe    T    A        0      0        2 
   5  chr5_77623709     ZGre    T    A        0      0        2 
   5  chr5_77623709     ZHar    T    A        1      2        2 
   5  chr5_77623709   Sample    T    A        0      0        2 
   5  chr5_77633010     AAsi    T    C        0      0        2 
   5  chr5_77633010     AKia    T    C        0      0        2 
   5  chr5_77633010     AOna    T    C        0      0        2 
   5  chr5_77633010     ASom    T    C        0      0        2 
   5  chr5_77633010     HCab    T    C        0      0        2 
   5  chr5_77633010     HPrz    T    C        0      0        2 
   5  chr5_77633010     ZBoe    T    C      0.5      1        2 
   5  chr5_77633010     ZGre    T    C        0      0        2 
   5  chr5_77633010     ZHar    T    C        0      0        2 
   5  chr5_77633010   Sample    T    C        0      0        2 
   5  chr5_77659052     AAsi    T    G        1      2        2 
   5  chr5_77659052     AKia    T    G        1      2        2 
   5  chr5_77659052     AOna    T    G        1      2        2 
   5  chr5_77659052     ASom    T    G        1      2        2 
   5  chr5_77659052     HCab    T    G        0      0        2 
   5  chr5_77659052     HPrz    T    G        0      0        2 
   5  chr5_77659052     ZBoe    T    G        0      0        2 
   5  chr5_77659052     ZGre    T    G        0      0        2 
   5  chr5_77659052     ZHar    T    G        0      0        2 
   5  chr5_77659052   Sample    T    G        1      2        2 
   5  chr5_77667726     AAsi    T    C        0      0        2 
   5  chr5_77667726     AKia    T    C        0      0        2 
   5  chr5_77667726     AOna    T    C      0.5      1        2 
   5  chr5_77667726     ASom    T    C        0      0        2 
   5  chr5_77667726     HCab    T    C        0      0        2 
   5  chr5_77667726     HPrz    T    C        0      0        2 
   5  chr5_77667726     ZBoe    T    C        0      0        2 
   5  chr5_77667726     ZGre    T    C        0      0        2 
   5  chr5_77667726     ZHar    T    C        0      0        2 
   5  chr5_77667726   Sample    T    C        0      0        2 
   5  chr5_77669975     AAsi    C    T        0      0        2 
   5  chr5_77669975     AKia    C    T        0      0        2 
   5  chr5_77669975     AOna    C    T        0      0        2 
   5  chr5_77669975     ASom    C    T        0      0        2 
   5  chr5_77669975     HCab    C    T        1      2        2 
   5  chr5_77669975     HPrz    C    T        1      2        2 
   5  chr5_77669975     ZBoe    C    T        0      0        2 
   5  chr5_77669975     ZGre    C    T        0      0        2 
   5  chr5_77669975     ZHar    C    T        0      0        2 
   5  chr5_77669975   Sample    C    T        0      0        2 
   5  chr5_77672763     AAsi    T    G        1      2        2 
   5  chr5_77672763     AKia    T    G        1      2        2 
   5  chr5_77672763     AOna    T    G        1      2        2 
   5  chr5_77672763     ASom    T    G        1      2        2 
   5  chr5_77672763     HCab    T    G        0      0        2 
   5  chr5_77672763     HPrz    T    G        0      0        2 
   5  chr5_77672763     ZBoe    T    G        0      0        2 
   5  chr5_77672763     ZGre    T    G        0      0        2 
   5  chr5_77672763     ZHar    T    G        0      0        2 
   5  chr5_77672763   Sample    T    G        1      2        2 
   5  chr5_77681938     AAsi    C    A        0      0        2 
   5  chr5_77681938     AKia    C    A        1      2        2 
   5  chr5_77681938     AOna    C    A      0.5      1        2 
   5  chr5_77681938     ASom    C    A        0      0        2 
   5  chr5_77681938     HCab    C    A        0      0        2 
   5  chr5_77681938     HPrz    C    A        0      0        2 
   5  chr5_77681938     ZBoe    C    A        0      0        2 
   5  chr5_77681938     ZGre    C    A        0      0        2 
   5  chr5_77681938     ZHar    C    A        0      0        2 
   5  chr5_77681938   Sample    C    A        0      0        2 
   5  chr5_77686651     AAsi    A    G        0      0        2 
   5  chr5_77686651     AKia    A    G        0      0        2 
   5  chr5_77686651     AOna    A    G        0      0        2 
   5  chr5_77686651     ASom    A    G        0      0        2 
   5  chr5_77686651     HCab    A    G        1      2        2 
   5  chr5_77686651     HPrz    A    G        1      2        2 
   5  chr5_77686651     ZBoe    A    G        0      0        2 
   5  chr5_77686651     ZGre    A    G        0      0        2 
   5  chr5_77686651     ZHar    A    G        0      0        2 
   5  chr5_77686651   Sample    A    G        0      0        2 
   5  chr5_77691233     AAsi    T    G        1      2        2 
   5  chr5_77691233     AKia    T    G        0      0        2 
   5  chr5_77691233     AOna    T    G        0      0        2 
   5  chr5_77691233     ASom    T    G        1      2        2 
   5  chr5_77691233     HCab    T    G        0      0        2 
   5  chr5_77691233     HPrz    T    G        0      0        2 
   5  chr5_77691233     ZBoe    T    G        0      0        2 
   5  chr5_77691233     ZGre    T    G        0      0        2 
   5  chr5_77691233     ZHar    T    G        0      0        2 
   5  chr5_77691233   Sample    T    G        1      2        2 
   5  chr5_77691969     AAsi    T    C        0      0        2 
   5  chr5_77691969     AKia    T    C        1      2        2 
   5  chr5_77691969     AOna    T    C        0      0        2 
   5  chr5_77691969     ASom    T    C        0      0        2 
   5  chr5_77691969     HCab    T    C        0      0        2 
   5  chr5_77691969     HPrz    T    C        0      0        2 
   5  chr5_77691969     ZBoe    T    C      0.5      1        2 
   5  chr5_77691969     ZGre    T    C        0      0        2 
   5  chr5_77691969     ZHar    T    C        0      0        2 
   5  chr5_77691969   Sample    T    C        0      0        2 
   5  chr5_77697900     AAsi    T    C        0      0        2 
   5  chr5_77697900     AKia    T    C        1      2        2 
   5  chr5_77697900     AOna    T    C        0      0        2 
   5  chr5_77697900     ASom    T    C        0      0        2 
   5  chr5_77697900     HCab    T    C        0      0        2 
   5  chr5_77697900     HPrz    T    C        0      0        2 
   5  chr5_77697900     ZBoe    T    C        0      0        2 
   5  chr5_77697900     ZGre    T    C        0      0        2 
   5  chr5_77697900     ZHar    T    C        0      0        2 
   5  chr5_77697900   Sample    T    C        0      0        2 
   5  chr5_77708539     AAsi    A    G        0      0        2 
   5  chr5_77708539     AKia    A    G        1      2        2 
   5  chr5_77708539     AOna    A    G        0      0        2 
   5  chr5_77708539     ASom    A    G        0      0        2 
   5  chr5_77708539     HCab    A    G        0      0        2 
   5  chr5_77708539     HPrz    A    G        0      0        2 
   5  chr5_77708539     ZBoe    A    G        0      0        2 
   5  chr5_77708539     ZGre    A    G        0      0        2 
   5  chr5_77708539     ZHar    A    G        0      0        2 
   5  chr5_77708539   Sample    A    G        0      0        2 
   5  chr5_77723826     AAsi    A    G        0      0        2 
   5  chr5_77723826     AKia    A    G        0      0        2 
   5  chr5_77723826     AOna    A    G        0      0        2 
   5  chr5_77723826     ASom    A    G        1      2        2 
   5  chr5_77723826     HCab    A    G        0      0        2 
   5  chr5_77723826     HPrz    A    G        0      0        2 
   5  chr5_77723826     ZBoe    A    G        0      0        2 
   5  chr5_77723826     ZGre    A    G        0      0        2 
   5  chr5_77723826     ZHar    A    G        0      0        2 
   5  chr5_77723826   Sample    A    G        0      0        2 
   5  chr5_77725894     AAsi    T    C        0      0        2 
   5  chr5_77725894     AKia    T    C        0      0        2 
   5  chr5_77725894     AOna    T    C        0      0        2 
   5  chr5_77725894     ASom    T    C        0      0        2 
   5  chr5_77725894     HCab    T    C        0      0        2 
   5  chr5_77725894     HPrz    T    C        0      0        2 
   5  chr5_77725894     ZBoe    T    C      0.5      1        2 
   5  chr5_77725894     ZGre    T    C        0      0        2 
   5  chr5_77725894     ZHar    T    C        0      0        2 
   5  chr5_77725894   Sample    T    C        0      0        2 
   5  chr5_77731371     AAsi    C    A        0      0        2 
   5  chr5_77731371     AKia    C    A        0      0        2 
   5  chr5_77731371     AOna    C    A        0      0        2 
   5  chr5_77731371     ASom    C    A        1      2        2 
   5  chr5_77731371     HCab    C    A        0      0        2 
   5  chr5_77731371     HPrz    C    A        0      0        2 
   5  chr5_77731371     ZBoe    C    A        0      0        2 
   5  chr5_77731371     ZGre    C    A        0      0        2 
   5  chr5_77731371     ZHar    C    A        0      0        2 
   5  chr5_77731371   Sample    C    A        0      0        2 
   5  chr5_77739350     AAsi    C    A        0      0        2 
   5  chr5_77739350     AKia    C    A        0      0        2 
   5  chr5_77739350     AOna    C    A        0      0        2 
   5  chr5_77739350     ASom    C    A        0      0        2 
   5  chr5_77739350     HCab    C    A        1      2        2 
   5  chr5_77739350     HPrz    C    A        1      2        2 
   5  chr5_77739350     ZBoe    C    A        0      0        2 
   5  chr5_77739350     ZGre    C    A        0      0        2 
   5  chr5_77739350     ZHar    C    A        0      0        2 
   5  chr5_77739350   Sample    C    A        0      0        2 
   5  chr5_77739624     AAsi    A    G        0      0        2 
   5  chr5_77739624     AKia    A    G        0      0        2 
   5  chr5_77739624     AOna    A    G      0.5      1        2 
   5  chr5_77739624     ASom    A    G        0      0        2 
   5  chr5_77739624     HCab    A    G        0      0        2 
   5  chr5_77739624     HPrz    A    G        0      0        2 
   5  chr5_77739624     ZBoe    A    G        0      0        2 
   5  chr5_77739624     ZGre    A    G        0      0        2 
   5  chr5_77739624     ZHar    A    G        0      0        2 
   5  chr5_77739624   Sample    A    G        0      0        2 
   5  chr5_77741911     AAsi    T    C        0      0        2 
   5  chr5_77741911     AKia    T    C        0      0        2 
   5  chr5_77741911     AOna    T    C      0.5      1        2 
   5  chr5_77741911     ASom    T    C        0      0        2 
   5  chr5_77741911     HCab    T    C        0      0        2 
   5  chr5_77741911     HPrz    T    C        0      0        2 
   5  chr5_77741911     ZBoe    T    C        0      0        2 
   5  chr5_77741911     ZGre    T    C        0      0        2 
   5  chr5_77741911     ZHar    T    C        0      0        2 
   5  chr5_77741911   Sample    T    C        0      0        2 
   5  chr5_77744707     AAsi    C    G      0.5      1        2 
   5  chr5_77744707     AKia    C    G        0      0        2 
   5  chr5_77744707     AOna    C    G        0      0        2 
   5  chr5_77744707     ASom    C    G        0      0        2 
   5  chr5_77744707     HCab    C    G        0      0        2 
   5  chr5_77744707     HPrz    C    G        0      0        2 
   5  chr5_77744707     ZBoe    C    G        0      0        2 
   5  chr5_77744707     ZGre    C    G        0      0        2 
   5  chr5_77744707     ZHar    C    G        0      0        2 
   5  chr5_77744707   Sample    C    G        0      0        2 
   5  chr5_77748246     AAsi    C    A        0      0        2 
   5  chr5_77748246     AKia    C    A        0      0        2 
   5  chr5_77748246     AOna    C    A        0      0        2 
   5  chr5_77748246     ASom    C    A        0      0        2 
   5  chr5_77748246     HCab    C    A        0      0        2 
   5  chr5_77748246     HPrz    C    A        0      0        2 
   5  chr5_77748246     ZBoe    C    A        0      0        2 
   5  chr5_77748246     ZGre    C    A        0      0        2 
   5  chr5_77748246     ZHar    C    A        1      2        2 
   5  chr5_77748246   Sample    C    A        0      0        2 
   5  chr5_77750871     AAsi    T    A        1      2        2 
   5  chr5_77750871     AKia    T    A        0      0        2 
   5  chr5_77750871     AOna    T    A        0      0        2 
   5  chr5_77750871     ASom    T    A        1      2        2 
   5  chr5_77750871     HCab    T    A        0      0        2 
   5  chr5_77750871     HPrz    T    A        0      0        2 
   5  chr5_77750871     ZBoe    T    A        0      0        2 
   5  chr5_77750871     ZGre    T    A        0      0        2 
   5  chr5_77750871     ZHar    T    A        0      0        2 
   5  chr5_77750871   Sample    T    A        1      2        2 
   5  chr5_77750969     AAsi    C    T      0.5      1        2 
   5  chr5_77750969     AKia    C    T        0      0        2 
   5  chr5_77750969     AOna    C    T        0      0        2 
   5  chr5_77750969     ASom    C    T        0      0        2 
   5  chr5_77750969     HCab    C    T        0      0        2 
   5  chr5_77750969     HPrz    C    T        0      0        2 
   5  chr5_77750969     ZBoe    C    T        0      0        2 
   5  chr5_77750969     ZGre    C    T        0      0        2 
   5  chr5_77750969     ZHar    C    T        0      0        2 
   5  chr5_77750969   Sample    C    T        0      0        2 
   5  chr5_77756840     AAsi    T    C        0      0        2 
   5  chr5_77756840     AKia    T    C        0      0        2 
   5  chr5_77756840     AOna    T    C        0      0        2 
   5  chr5_77756840     ASom    T    C        0      0        2 
   5  chr5_77756840     HCab    T    C        0      0        2 
   5  chr5_77756840     HPrz    T    C        0      0        2 
   5  chr5_77756840     ZBoe    T    C      0.5      1        2 
   5  chr5_77756840     ZGre    T    C        0      0        2 
   5  chr5_77756840     ZHar    T    C        0      0        2 
   5  chr5_77756840   Sample    T    C        0      0        2 
   5  chr5_77761644     AAsi    G    A        0      0        2 
   5  chr5_77761644     AKia    G    A        0      0        2 
   5  chr5_77761644     AOna    G    A        0      0        2 
   5  chr5_77761644     ASom    G    A        0      0        2 
   5  chr5_77761644     HCab    G    A        0      0        2 
   5  chr5_77761644     HPrz    G    A      0.5      1        2 
   5  chr5_77761644     ZBoe    G    A        0      0        2 
   5  chr5_77761644     ZGre    G    A        0      0        2 
   5  chr5_77761644     ZHar    G    A        0      0        2 
   5  chr5_77761644   Sample    G    A        0      0        2 
   5  chr5_77764087     AAsi    C    T        0      0        2 
   5  chr5_77764087     AKia    C    T        0      0        2 
   5  chr5_77764087     AOna    C    T        0      0        2 
   5  chr5_77764087     ASom    C    T        0      0        2 
   5  chr5_77764087     HCab    C    T        0      0        2 
   5  chr5_77764087     HPrz    C    T      0.5      1        2 
   5  chr5_77764087     ZBoe    C    T        0      0        2 
   5  chr5_77764087     ZGre    C    T        0      0        2 
   5  chr5_77764087     ZHar    C    T        0      0        2 
   5  chr5_77764087   Sample    C    T        0      0        2 
   5  chr5_77773612     AAsi    G    A        0      0        2 
   5  chr5_77773612     AKia    G    A        0      0        2 
   5  chr5_77773612     AOna    G    A        0      0        2 
   5  chr5_77773612     ASom    G    A        0      0        2 
   5  chr5_77773612     HCab    G    A        0      0        2 
   5  chr5_77773612     HPrz    G    A        0      0        2 
   5  chr5_77773612     ZBoe    G    A        0      0        2 
   5  chr5_77773612     ZGre    G    A        0      0        2 
   5  chr5_77773612     ZHar    G    A      0.5      1        2 
   5  chr5_77773612   Sample    G    A        0      0        2 
   5  chr5_77774648     AAsi    G    A        0      0        2 
   5  chr5_77774648     AKia    G    A        0      0        2 
   5  chr5_77774648     AOna    G    A        0      0        2 
   5  chr5_77774648     ASom    G    A        0      0        2 
   5  chr5_77774648     HCab    G    A        0      0        2 
   5  chr5_77774648     HPrz    G    A        0      0        2 
   5  chr5_77774648     ZBoe    G    A        1      2        2 
   5  chr5_77774648     ZGre    G    A        1      2        2 
   5  chr5_77774648     ZHar    G    A        1      2        2 
   5  chr5_77774648   Sample    G    A        0      0        2 
   5  chr5_77777413     AAsi    A    G      0.5      1        2 
   5  chr5_77777413     AKia    A    G        0      0        2 
   5  chr5_77777413     AOna    A    G        0      0        2 
   5  chr5_77777413     ASom    A    G        0      0        2 
   5  chr5_77777413     HCab    A    G        0      0        2 
   5  chr5_77777413     HPrz    A    G        0      0        2 
   5  chr5_77777413     ZBoe    A    G        0      0        2 
   5  chr5_77777413     ZGre    A    G        0      0        2 
   5  chr5_77777413     ZHar    A    G        0      0        2 
   5  chr5_77777413   Sample    A    G        0      0        2 
   5  chr5_77787137     AAsi    G    A        0      0        2 
   5  chr5_77787137     AKia    G    A        0      0        2 
   5  chr5_77787137     AOna    G    A        0      0        2 
   5  chr5_77787137     ASom    G    A        0      0        2 
   5  chr5_77787137     HCab    G    A        1      2        2 
   5  chr5_77787137     HPrz    G    A        1      2        2 
   5  chr5_77787137     ZBoe    G    A        0      0        2 
   5  chr5_77787137     ZGre    G    A        0      0        2 
   5  chr5_77787137     ZHar    G    A        0      0        2 
   5  chr5_77787137   Sample    G    A        0      0        2 
   5  chr5_77795063     AAsi    C    G        0      0        2 
   5  chr5_77795063     AKia    C    G        0      0        2 
   5  chr5_77795063     AOna    C    G        0      0        2 
   5  chr5_77795063     ASom    C    G        0      0        2 
   5  chr5_77795063     HCab    C    G        1      2        2 
   5  chr5_77795063     HPrz    C    G        1      2        2 
   5  chr5_77795063     ZBoe    C    G        0      0        2 
   5  chr5_77795063     ZGre    C    G        0      0        2 
   5  chr5_77795063     ZHar    C    G        0      0        2 
   5  chr5_77795063   Sample    C    G        0      0        2 
   5  chr5_77799109     AAsi    C    G        0      0        2 
   5  chr5_77799109     AKia    C    G        0      0        2 
   5  chr5_77799109     AOna    C    G        0      0        2 
   5  chr5_77799109     ASom    C    G        0      0        2 
   5  chr5_77799109     HCab    C    G        0      0        2 
   5  chr5_77799109     HPrz    C    G      0.5      1        2 
   5  chr5_77799109     ZBoe    C    G        0      0        2 
   5  chr5_77799109     ZGre    C    G        0      0        2 
   5  chr5_77799109     ZHar    C    G        0      0        2 
   5  chr5_77799109   Sample    C    G        0      0        2 
   5  chr5_77811113     AAsi    A    G        0      0        2 
   5  chr5_77811113     AKia    A    G        0      0        2 
   5  chr5_77811113     AOna    A    G        0      0        2 
   5  chr5_77811113     ASom    A    G        0      0        2 
   5  chr5_77811113     HCab    A    G        1      2        2 
   5  chr5_77811113     HPrz    A    G        1      2        2 
   5  chr5_77811113     ZBoe    A    G        0      0        2 
   5  chr5_77811113     ZGre    A    G        0      0        2 
   5  chr5_77811113     ZHar    A    G        0      0        2 
   5  chr5_77811113   Sample    A    G        0      0        2 
   5  chr5_77811796     AAsi    C    A        0      0        2 
   5  chr5_77811796     AKia    C    A        0      0        2 
   5  chr5_77811796     AOna    C    A        0      0        2 
   5  chr5_77811796     ASom    C    A        0      0        2 
   5  chr5_77811796     HCab    C    A        0      0        2 
   5  chr5_77811796     HPrz    C    A        0      0        2 
   5  chr5_77811796     ZBoe    C    A      0.5      1        2 
   5  chr5_77811796     ZGre    C    A        0      0        2 
   5  chr5_77811796     ZHar    C    A        1      2        2 
   5  chr5_77811796   Sample    C    A        0      0        2 
   5  chr5_77813830     AAsi    A    G        0      0        2 
   5  chr5_77813830     AKia    A    G        0      0        2 
   5  chr5_77813830     AOna    A    G        0      0        2 
   5  chr5_77813830     ASom    A    G        0      0        2 
   5  chr5_77813830     HCab    A    G        1      2        2 
   5  chr5_77813830     HPrz    A    G        1      2        2 
   5  chr5_77813830     ZBoe    A    G        0      0        2 
   5  chr5_77813830     ZGre    A    G        0      0        2 
   5  chr5_77813830     ZHar    A    G        0      0        2 
   5  chr5_77813830   Sample    A    G        0      0        2 
   5  chr5_77823839     AAsi    G    T        0      0        2 
   5  chr5_77823839     AKia    G    T        0      0        2 
   5  chr5_77823839     AOna    G    T        0      0        2 
   5  chr5_77823839     ASom    G    T        0      0        2 
   5  chr5_77823839     HCab    G    T        0      0        2 
   5  chr5_77823839     HPrz    G    T        0      0        2 
   5  chr5_77823839     ZBoe    G    T        0      0        2 
   5  chr5_77823839     ZGre    G    T        0      0        2 
   5  chr5_77823839     ZHar    G    T      0.5      1        2 
   5  chr5_77823839   Sample    G    T        0      0        2 
   5  chr5_77837243     AAsi    A    G        0      0        2 
   5  chr5_77837243     AKia    A    G        1      2        2 
   5  chr5_77837243     AOna    A    G        0      0        2 
   5  chr5_77837243     ASom    A    G        0      0        2 
   5  chr5_77837243     HCab    A    G        0      0        2 
   5  chr5_77837243     HPrz    A    G        0      0        2 
   5  chr5_77837243     ZBoe    A    G        0      0        2 
   5  chr5_77837243     ZGre    A    G        0      0        2 
   5  chr5_77837243     ZHar    A    G        0      0        2 
   5  chr5_77837243   Sample    A    G        0      0        2 
   5  chr5_77838428     AAsi    C    T        1      2        2 
   5  chr5_77838428     AKia    C    T        0      0        2 
   5  chr5_77838428     AOna    C    T        0      0        2 
   5  chr5_77838428     ASom    C    T        1      2        2 
   5  chr5_77838428     HCab    C    T        0      0        2 
   5  chr5_77838428     HPrz    C    T        0      0        2 
   5  chr5_77838428     ZBoe    C    T        0      0        2 
   5  chr5_77838428     ZGre    C    T        0      0        2 
   5  chr5_77838428     ZHar    C    T        0      0        2 
   5  chr5_77838428   Sample    C    T        1      2        2 
   5  chr5_77853469     AAsi    G    A        0      0        2 
   5  chr5_77853469     AKia    G    A        1      2        2 
   5  chr5_77853469     AOna    G    A        0      0        2 
   5  chr5_77853469     ASom    G    A        0      0        2 
   5  chr5_77853469     HCab    G    A        0      0        2 
   5  chr5_77853469     HPrz    G    A        0      0        2 
   5  chr5_77853469     ZBoe    G    A        0      0        2 
   5  chr5_77853469     ZGre    G    A        0      0        2 
   5  chr5_77853469     ZHar    G    A        0      0        2 
   5  chr5_77853469   Sample    G    A        0      0        2 
   5  chr5_77861928     AAsi    C    G        0      0        2 
   5  chr5_77861928     AKia    C    G        0      0        2 
   5  chr5_77861928     AOna    C    G        0      0        2 
   5  chr5_77861928     ASom    C    G        0      0        2 
   5  chr5_77861928     HCab    C    G        0      0        2 
   5  chr5_77861928     HPrz    C    G        0      0        2 
   5  chr5_77861928     ZBoe    C    G        1      2        2 
   5  chr5_77861928     ZGre    C    G        0      0        2 
   5  chr5_77861928     ZHar    C    G        0      0        2 
   5  chr5_77861928   Sample    C    G        0      0        2 
   5  chr5_77872807     AAsi    T    C        0      0        2 
   5  chr5_77872807     AKia    T    C        0      0        2 
   5  chr5_77872807     AOna    T    C        0      0        2 
   5  chr5_77872807     ASom    T    C        0      0        2 
   5  chr5_77872807     HCab    T    C        0      0        2 
   5  chr5_77872807     HPrz    T    C        0      0        2 
   5  chr5_77872807     ZBoe    T    C        0      0        2 
   5  chr5_77872807     ZGre    T    C        0      0        2 
   5  chr5_77872807     ZHar    T    C        1      2        2 
   5  chr5_77872807   Sample    T    C        0      0        2 
   5  chr5_77883966     AAsi    G    A        1      2        2 
   5  chr5_77883966     AKia    G    A        0      0        2 
   5  chr5_77883966     AOna    G    A        0      0        2 
   5  chr5_77883966     ASom    G    A        1      2        2 
   5  chr5_77883966     HCab    G    A        0      0        2 
   5  chr5_77883966     HPrz    G    A        0      0        2 
   5  chr5_77883966     ZBoe    G    A        0      0        2 
   5  chr5_77883966     ZGre    G    A        0      0        2 
   5  chr5_77883966     ZHar    G    A        0      0        2 
   5  chr5_77883966   Sample    G    A        1      2        2 
   5  chr5_77896909     AAsi    T    C        0      0        2 
   5  chr5_77896909     AKia    T    C        0      0        2 
   5  chr5_77896909     AOna    T    C        0      0        2 
   5  chr5_77896909     ASom    T    C        0      0        2 
   5  chr5_77896909     HCab    T    C        1      2        2 
   5  chr5_77896909     HPrz    T    C        1      2        2 
   5  chr5_77896909     ZBoe    T    C        0      0        2 
   5  chr5_77896909     ZGre    T    C        1      2        2 
   5  chr5_77896909     ZHar    T    C        1      2        2 
   5  chr5_77896909   Sample    T    C        0      0        2 
   5  chr5_77903848     AAsi    G    A        0      0        2 
   5  chr5_77903848     AKia    G    A        0      0        2 
   5  chr5_77903848     AOna    G    A      0.5      1        2 
   5  chr5_77903848     ASom    G    A        0      0        2 
   5  chr5_77903848     HCab    G    A        0      0        2 
   5  chr5_77903848     HPrz    G    A        0      0        2 
   5  chr5_77903848     ZBoe    G    A        0      0        2 
   5  chr5_77903848     ZGre    G    A        0      0        2 
   5  chr5_77903848     ZHar    G    A        0      0        2 
   5  chr5_77903848   Sample    G    A        0      0        2 
   5  chr5_77905248     AAsi    G    T        1      2        2 
   5  chr5_77905248     AKia    G    T        1      2        2 
   5  chr5_77905248     AOna    G    T      0.5      1        2 
   5  chr5_77905248     ASom    G    T        1      2        2 
   5  chr5_77905248     HCab    G    T        0      0        2 
   5  chr5_77905248     HPrz    G    T        0      0        2 
   5  chr5_77905248     ZBoe    G    T        0      0        2 
   5  chr5_77905248     ZGre    G    T        0      0        2 
   5  chr5_77905248     ZHar    G    T        0      0        2 
   5  chr5_77905248   Sample    G    T        1      2        2 
   5  chr5_77913190     AAsi    T    C        0      0        2 
   5  chr5_77913190     AKia    T    C        0      0        2 
   5  chr5_77913190     AOna    T    C        0      0        2 
   5  chr5_77913190     ASom    T    C        0      0        2 
   5  chr5_77913190     HCab    T    C        1      2        2 
   5  chr5_77913190     HPrz    T    C        1      2        2 
   5  chr5_77913190     ZBoe    T    C        0      0        2 
   5  chr5_77913190     ZGre    T    C        0      0        2 
   5  chr5_77913190     ZHar    T    C        0      0        2 
   5  chr5_77913190   Sample    T    C        0      0        2 
   5  chr5_77916315     AAsi    C    T        0      0        2 
   5  chr5_77916315     AKia    C    T      0.5      1        2 
   5  chr5_77916315     AOna    C    T        0      0        2 
   5  chr5_77916315     ASom    C    T        0      0        2 
   5  chr5_77916315     HCab    C    T        0      0        2 
   5  chr5_77916315     HPrz    C    T        0      0        2 
   5  chr5_77916315     ZBoe    C    T        0      0        2 
   5  chr5_77916315     ZGre    C    T        0      0        2 
   5  chr5_77916315     ZHar    C    T        0      0        2 
   5  chr5_77916315   Sample    C    T        0      0        2 
   5  chr5_77927022     AAsi    G    A        0      0        2 
   5  chr5_77927022     AKia    G    A        0      0        2 
   5  chr5_77927022     AOna    G    A        0      0        2 
   5  chr5_77927022     ASom    G    A        0      0        2 
   5  chr5_77927022     HCab    G    A        1      2        2 
   5  chr5_77927022     HPrz    G    A        1      2        2 
   5  chr5_77927022     ZBoe    G    A        0      0        2 
   5  chr5_77927022     ZGre    G    A        0      0        2 
   5  chr5_77927022     ZHar    G    A        0      0        2 
   5  chr5_77927022   Sample    G    A        0      0        2 
   5  chr5_77928150     AAsi    T    G        0      0        2 
   5  chr5_77928150     AKia    T    G        0      0        2 
   5  chr5_77928150     AOna    T    G        0      0        2 
   5  chr5_77928150     ASom    T    G        0      0        2 
   5  chr5_77928150     HCab    T    G        1      2        2 
   5  chr5_77928150     HPrz    T    G        1      2        2 
   5  chr5_77928150     ZBoe    T    G        0      0        2 
   5  chr5_77928150     ZGre    T    G        0      0        2 
   5  chr5_77928150     ZHar    T    G        0      0        2 
   5  chr5_77928150   Sample    T    G        0      0        2 
   5  chr5_77929608     AAsi    C    A        0      0        2 
   5  chr5_77929608     AKia    C    A        0      0        2 
   5  chr5_77929608     AOna    C    A        0      0        2 
   5  chr5_77929608     ASom    C    A        0      0        2 
   5  chr5_77929608     HCab    C    A        0      0        2 
   5  chr5_77929608     HPrz    C    A        0      0        2 
   5  chr5_77929608     ZBoe    C    A      0.5      1        2 
   5  chr5_77929608     ZGre    C    A        0      0        2 
   5  chr5_77929608     ZHar    C    A        0      0        2 
   5  chr5_77929608   Sample    C    A        0      0        2 
   5  chr5_77932558     AAsi    C    T        0      0        2 
   5  chr5_77932558     AKia    C    T        0      0        2 
   5  chr5_77932558     AOna    C    T        0      0        2 
   5  chr5_77932558     ASom    C    T        0      0        2 
   5  chr5_77932558     HCab    C    T      0.5      1        2 
   5  chr5_77932558     HPrz    C    T      0.5      1        2 
   5  chr5_77932558     ZBoe    C    T        0      0        2 
   5  chr5_77932558     ZGre    C    T        0      0        2 
   5  chr5_77932558     ZHar    C    T        0      0        2 
   5  chr5_77932558   Sample    C    T        0      0        2 
   5  chr5_77932745     AAsi    G    C        0      0        2 
   5  chr5_77932745     AKia    G    C        0      0        2 
   5  chr5_77932745     AOna    G    C        0      0        2 
   5  chr5_77932745     ASom    G    C        0      0        2 
   5  chr5_77932745     HCab    G    C        0      0        2 
   5  chr5_77932745     HPrz    G    C        0      0        2 
   5  chr5_77932745     ZBoe    G    C        0      0        2 
   5  chr5_77932745     ZGre    G    C        0      0        2 
   5  chr5_77932745     ZHar    G    C      0.5      1        2 
   5  chr5_77932745   Sample    G    C        0      0        2 
   5  chr5_77947667     AAsi    A    G        0      0        2 
   5  chr5_77947667     AKia    A    G        0      0        2 
   5  chr5_77947667     AOna    A    G        0      0        2 
   5  chr5_77947667     ASom    A    G        0      0        2 
   5  chr5_77947667     HCab    A    G        1      2        2 
   5  chr5_77947667     HPrz    A    G        1      2        2 
   5  chr5_77947667     ZBoe    A    G        0      0        2 
   5  chr5_77947667     ZGre    A    G        0      0        2 
   5  chr5_77947667     ZHar    A    G        0      0        2 
   5  chr5_77947667   Sample    A    G        0      0        2 
   5  chr5_77961234     AAsi    T    C        0      0        2 
   5  chr5_77961234     AKia    T    C        0      0        2 
   5  chr5_77961234     AOna    T    C      0.5      1        2 
   5  chr5_77961234     ASom    T    C        0      0        2 
   5  chr5_77961234     HCab    T    C        0      0        2 
   5  chr5_77961234     HPrz    T    C        0      0        2 
   5  chr5_77961234     ZBoe    T    C        0      0        2 
   5  chr5_77961234     ZGre    T    C        0      0        2 
   5  chr5_77961234     ZHar    T    C        0      0        2 
   5  chr5_77961234   Sample    T    C        0      0        2 
   5  chr5_77975297     AAsi    A    G        0      0        2 
   5  chr5_77975297     AKia    A    G        0      0        2 
   5  chr5_77975297     AOna    A    G      0.5      1        2 
   5  chr5_77975297     ASom    A    G        0      0        2 
   5  chr5_77975297     HCab    A    G        0      0        2 
   5  chr5_77975297     HPrz    A    G        0      0        2 
   5  chr5_77975297     ZBoe    A    G        1      2        2 
   5  chr5_77975297     ZGre    A    G        1      2        2 
   5  chr5_77975297     ZHar    A    G        1      2        2 
   5  chr5_77975297   Sample    A    G        0      0        2 
   5  chr5_77980152     AAsi    G    A        0      0        2 
   5  chr5_77980152     AKia    G    A        0      0        2 
   5  chr5_77980152     AOna    G    A        0      0        2 
   5  chr5_77980152     ASom    G    A        1      2        2 
   5  chr5_77980152     HCab    G    A        0      0        2 
   5  chr5_77980152     HPrz    G    A        0      0        2 
   5  chr5_77980152     ZBoe    G    A        0      0        2 
   5  chr5_77980152     ZGre    G    A        0      0        2 
   5  chr5_77980152     ZHar    G    A        0      0        2 
   5  chr5_77980152   Sample    G    A        0      0        2 
   5  chr5_77988056     AAsi    A    G        0      0        2 
   5  chr5_77988056     AKia    A    G        1      2        2 
   5  chr5_77988056     AOna    A    G        0      0        2 
   5  chr5_77988056     ASom    A    G        0      0        2 
   5  chr5_77988056     HCab    A    G        0      0        2 
   5  chr5_77988056     HPrz    A    G        0      0        2 
   5  chr5_77988056     ZBoe    A    G        0      0        2 
   5  chr5_77988056     ZGre    A    G        0      0        2 
   5  chr5_77988056     ZHar    A    G        0      0        2 
   5  chr5_77988056   Sample    A    G        0      0        2 
   5  chr5_77989366     AAsi    G    A        0      0        2 
   5  chr5_77989366     AKia    G    A        1      2        2 
   5  chr5_77989366     AOna    G    A        0      0        2 
   5  chr5_77989366     ASom    G    A        0      0        2 
   5  chr5_77989366     HCab    G    A        0      0        2 
   5  chr5_77989366     HPrz    G    A        0      0        2 
   5  chr5_77989366     ZBoe    G    A        0      0        2 
   5  chr5_77989366     ZGre    G    A        0      0        2 
   5  chr5_77989366     ZHar    G    A        0      0        2 
   5  chr5_77989366   Sample    G    A        0      0        2 
   5  chr5_78001859     AAsi    T    A        1      2        2 
   5  chr5_78001859     AKia    T    A        0      0        2 
   5  chr5_78001859     AOna    T    A        0      0        2 
   5  chr5_78001859     ASom    T    A        1      2        2 
   5  chr5_78001859     HCab    T    A        0      0        2 
   5  chr5_78001859     HPrz    T    A        0      0        2 
   5  chr5_78001859     ZBoe    T    A        0      0        2 
   5  chr5_78001859     ZGre    T    A        0      0        2 
   5  chr5_78001859     ZHar    T    A        0      0        2 
   5  chr5_78001859   Sample    T    A        1      2        2 
   5  chr5_78004259     AAsi    T    C        0      0        2 
   5  chr5_78004259     AKia    T    C        0      0        2 
   5  chr5_78004259     AOna    T    C        0      0        2 
   5  chr5_78004259     ASom    T    C        0      0        2 
   5  chr5_78004259     HCab    T    C        0      0        2 
   5  chr5_78004259     HPrz    T    C        0      0        2 
   5  chr5_78004259     ZBoe    T    C        0      0        2 
   5  chr5_78004259     ZGre    T    C        0      0        2 
   5  chr5_78004259     ZHar    T    C      0.5      1        2 
   5  chr5_78004259   Sample    T    C        0      0        2 
   5  chr5_78008679     AAsi    G    T        0      0        2 
   5  chr5_78008679     AKia    G    T        0      0        2 
   5  chr5_78008679     AOna    G    T        0      0        2 
   5  chr5_78008679     ASom    G    T        0      0        2 
   5  chr5_78008679     HCab    G    T        0      0        2 
   5  chr5_78008679     HPrz    G    T        0      0        2 
   5  chr5_78008679     ZBoe    G    T        0      0        2 
   5  chr5_78008679     ZGre    G    T        1      2        2 
   5  chr5_78008679     ZHar    G    T        0      0        2 
   5  chr5_78008679   Sample    G    T        0      0        2 
   5  chr5_78013379     AAsi    C    T        0      0        2 
   5  chr5_78013379     AKia    C    T        0      0        2 
   5  chr5_78013379     AOna    C    T        0      0        2 
   5  chr5_78013379     ASom    C    T        0      0        2 
   5  chr5_78013379     HCab    C    T        0      0        2 
   5  chr5_78013379     HPrz    C    T        0      0        2 
   5  chr5_78013379     ZBoe    C    T        0      0        2 
   5  chr5_78013379     ZGre    C    T        1      2        2 
   5  chr5_78013379     ZHar    C    T        0      0        2 
   5  chr5_78013379   Sample    C    T        0      0        2 
   5  chr5_78013462     AAsi    C    G        0      0        2 
   5  chr5_78013462     AKia    C    G        0      0        2 
   5  chr5_78013462     AOna    C    G        0      0        2 
   5  chr5_78013462     ASom    C    G        0      0        2 
   5  chr5_78013462     HCab    C    G        0      0        2 
   5  chr5_78013462     HPrz    C    G        0      0        2 
   5  chr5_78013462     ZBoe    C    G        0      0        2 
   5  chr5_78013462     ZGre    C    G        0      0        2 
   5  chr5_78013462     ZHar    C    G      0.5      1        2 
   5  chr5_78013462   Sample    C    G        0      0        2 
   5  chr5_78015828     AAsi    G    A        0      0        2 
   5  chr5_78015828     AKia    G    A        0      0        2 
   5  chr5_78015828     AOna    G    A        0      0        2 
   5  chr5_78015828     ASom    G    A        0      0        2 
   5  chr5_78015828     HCab    G    A      0.5      1        2 
   5  chr5_78015828     HPrz    G    A        1      2        2 
   5  chr5_78015828     ZBoe    G    A        0      0        2 
   5  chr5_78015828     ZGre    G    A        0      0        2 
   5  chr5_78015828     ZHar    G    A        0      0        2 
   5  chr5_78015828   Sample    G    A        0      0        2 
   5  chr5_78016160     AAsi    G    T        0      0        2 
   5  chr5_78016160     AKia    G    T        0      0        2 
   5  chr5_78016160     AOna    G    T        0      0        2 
   5  chr5_78016160     ASom    G    T        0      0        2 
   5  chr5_78016160     HCab    G    T        1      2        2 
   5  chr5_78016160     HPrz    G    T        1      2        2 
   5  chr5_78016160     ZBoe    G    T        0      0        2 
   5  chr5_78016160     ZGre    G    T        0      0        2 
   5  chr5_78016160     ZHar    G    T        0      0        2 
   5  chr5_78016160   Sample    G    T        0      0        2 
   5  chr5_78025596     AAsi    C    T        0      0        2 
   5  chr5_78025596     AKia    C    T        0      0        2 
   5  chr5_78025596     AOna    C    T        0      0        2 
   5  chr5_78025596     ASom    C    T        0      0        2 
   5  chr5_78025596     HCab    C    T        1      2        2 
   5  chr5_78025596     HPrz    C    T        1      2        2 
   5  chr5_78025596     ZBoe    C    T        0      0        2 
   5  chr5_78025596     ZGre    C    T        0      0        2 
   5  chr5_78025596     ZHar    C    T        0      0        2 
   5  chr5_78025596   Sample    C    T        0      0        2 
   5  chr5_78031607     AAsi    C    T        0      0        2 
   5  chr5_78031607     AKia    C    T        0      0        2 
   5  chr5_78031607     AOna    C    T        0      0        2 
   5  chr5_78031607     ASom    C    T        0      0        2 
   5  chr5_78031607     HCab    C    T        0      0        2 
   5  chr5_78031607     HPrz    C    T        0      0        2 
   5  chr5_78031607     ZBoe    C    T        0      0        2 
   5  chr5_78031607     ZGre    C    T        1      2        2 
   5  chr5_78031607     ZHar    C    T        0      0        2 
   5  chr5_78031607   Sample    C    T        0      0        2 
   5  chr5_78051549     AAsi    A    G      0.5      1        2 
   5  chr5_78051549     AKia    A    G        0      0        2 
   5  chr5_78051549     AOna    A    G        0      0        2 
   5  chr5_78051549     ASom    A    G        0      0        2 
   5  chr5_78051549     HCab    A    G        0      0        2 
   5  chr5_78051549     HPrz    A    G        0      0        2 
   5  chr5_78051549     ZBoe    A    G        0      0        2 
   5  chr5_78051549     ZGre    A    G        0      0        2 
   5  chr5_78051549     ZHar    A    G        0      0        2 
   5  chr5_78051549   Sample    A    G        0      0        2 
   5  chr5_78055085     AAsi    T    C        0      0        2 
   5  chr5_78055085     AKia    T    C        0      0        2 
   5  chr5_78055085     AOna    T    C        0      0        2 
   5  chr5_78055085     ASom    T    C        0      0        2 
   5  chr5_78055085     HCab    T    C        0      0        2 
   5  chr5_78055085     HPrz    T    C        0      0        2 
   5  chr5_78055085     ZBoe    T    C        0      0        2 
   5  chr5_78055085     ZGre    T    C        0      0        2 
   5  chr5_78055085     ZHar    T    C      0.5      1        2 
   5  chr5_78055085   Sample    T    C        0      0        2 
   5  chr5_78057239     AAsi    G    T        0      0        2 
   5  chr5_78057239     AKia    G    T        0      0        2 
   5  chr5_78057239     AOna    G    T        0      0        2 
   5  chr5_78057239     ASom    G    T        0      0        2 
   5  chr5_78057239     HCab    G    T        1      2        2 
   5  chr5_78057239     HPrz    G    T        1      2        2 
   5  chr5_78057239     ZBoe    G    T        0      0        2 
   5  chr5_78057239     ZGre    G    T        0      0        2 
   5  chr5_78057239     ZHar    G    T        0      0        2 
   5  chr5_78057239   Sample    G    T        0      0        2 
   5  chr5_78059490     AAsi    G    A        0      0        2 
   5  chr5_78059490     AKia    G    A        0      0        2 
   5  chr5_78059490     AOna    G    A        0      0        2 
   5  chr5_78059490     ASom    G    A        0      0        2 
   5  chr5_78059490     HCab    G    A        0      0        2 
   5  chr5_78059490     HPrz    G    A        0      0        2 
   5  chr5_78059490     ZBoe    G    A        0      0        2 
   5  chr5_78059490     ZGre    G    A        0      0        2 
   5  chr5_78059490     ZHar    G    A        1      2        2 
   5  chr5_78059490   Sample    G    A        0      0        2 
   5  chr5_78060989     AAsi    T    A        0      0        2 
   5  chr5_78060989     AKia    T    A        0      0        2 
   5  chr5_78060989     AOna    T    A        0      0        2 
   5  chr5_78060989     ASom    T    A        0      0        2 
   5  chr5_78060989     HCab    T    A        1      2        2 
   5  chr5_78060989     HPrz    T    A        1      2        2 
   5  chr5_78060989     ZBoe    T    A        1      2        2 
   5  chr5_78060989     ZGre    T    A        0      0        2 
   5  chr5_78060989     ZHar    T    A        0      0        2 
   5  chr5_78060989   Sample    T    A        0      0        2 
   5  chr5_78061439     AAsi    T    C        0      0        2 
   5  chr5_78061439     AKia    T    C        0      0        2 
   5  chr5_78061439     AOna    T    C        1      2        2 
   5  chr5_78061439     ASom    T    C        0      0        2 
   5  chr5_78061439     HCab    T    C        0      0        2 
   5  chr5_78061439     HPrz    T    C        0      0        2 
   5  chr5_78061439     ZBoe    T    C        0      0        2 
   5  chr5_78061439     ZGre    T    C        0      0        2 
   5  chr5_78061439     ZHar    T    C        0      0        2 
   5  chr5_78061439   Sample    T    C        0      0        2 
   5  chr5_78078309     AAsi    G    A        0      0        2 
   5  chr5_78078309     AKia    G    A        0      0        2 
   5  chr5_78078309     AOna    G    A        0      0        2 
   5  chr5_78078309     ASom    G    A        0      0        2 
   5  chr5_78078309     HCab    G    A        0      0        2 
   5  chr5_78078309     HPrz    G    A        0      0        2 
   5  chr5_78078309     ZBoe    G    A        1      2        2 
   5  chr5_78078309     ZGre    G    A        1      2        2 
   5  chr5_78078309     ZHar    G    A        0      0        2 
   5  chr5_78078309   Sample    G    A        0      0        2 
   5  chr5_78080785     AAsi    T    C        0      0        2 
   5  chr5_78080785     AKia    T    C        0      0        2 
   5  chr5_78080785     AOna    T    C        0      0        2 
   5  chr5_78080785     ASom    T    C        0      0        2 
   5  chr5_78080785     HCab    T    C        0      0        2 
   5  chr5_78080785     HPrz    T    C        0      0        2 
   5  chr5_78080785     ZBoe    T    C      0.5      1        2 
   5  chr5_78080785     ZGre    T    C        0      0        2 
   5  chr5_78080785     ZHar    T    C        0      0        2 
   5  chr5_78080785   Sample    T    C        0      0        2 
   5  chr5_78081450     AAsi    G    A        0      0        2 
   5  chr5_78081450     AKia    G    A        0      0        2 
   5  chr5_78081450     AOna    G    A        0      0        2 
   5  chr5_78081450     ASom    G    A        0      0        2 
   5  chr5_78081450     HCab    G    A        0      0        2 
   5  chr5_78081450     HPrz    G    A        0      0        2 
   5  chr5_78081450     ZBoe    G    A      0.5      1        2 
   5  chr5_78081450     ZGre    G    A      0.5      1        2 
   5  chr5_78081450     ZHar    G    A        0      0        2 
   5  chr5_78081450   Sample    G    A        0      0        2 
   5  chr5_78083686     AAsi    G    T        0      0        2 
   5  chr5_78083686     AKia    G    T        0      0        2 
   5  chr5_78083686     AOna    G    T        0      0        2 
   5  chr5_78083686     ASom    G    T        0      0        2 
   5  chr5_78083686     HCab    G    T      0.5      1        2 
   5  chr5_78083686     HPrz    G    T        0      0        2 
   5  chr5_78083686     ZBoe    G    T        0      0        2 
   5  chr5_78083686     ZGre    G    T        0      0        2 
   5  chr5_78083686     ZHar    G    T        0      0        2 
   5  chr5_78083686   Sample    G    T        0      0        2 
   5  chr5_78095434     AAsi    A    G        0      0        2 
   5  chr5_78095434     AKia    A    G        1      2        2 
   5  chr5_78095434     AOna    A    G        0      0        2 
   5  chr5_78095434     ASom    A    G        0      0        2 
   5  chr5_78095434     HCab    A    G        0      0        2 
   5  chr5_78095434     HPrz    A    G        0      0        2 
   5  chr5_78095434     ZBoe    A    G        0      0        2 
   5  chr5_78095434     ZGre    A    G        0      0        2 
   5  chr5_78095434     ZHar    A    G        0      0        2 
   5  chr5_78095434   Sample    A    G        0      0        2 
   5  chr5_78098578     AAsi    C    T        0      0        2 
   5  chr5_78098578     AKia    C    T        1      2        2 
   5  chr5_78098578     AOna    C    T        1      2        2 
   5  chr5_78098578     ASom    C    T        0      0        2 
   5  chr5_78098578     HCab    C    T        0      0        2 
   5  chr5_78098578     HPrz    C    T        0      0        2 
   5  chr5_78098578     ZBoe    C    T        0      0        2 
   5  chr5_78098578     ZGre    C    T        0      0        2 
   5  chr5_78098578     ZHar    C    T        0      0        2 
   5  chr5_78098578   Sample    C    T        0      0        2 
   5  chr5_78102566     AAsi    A    G        0      0        2 
   5  chr5_78102566     AKia    A    G        0      0        2 
   5  chr5_78102566     AOna    A    G        0      0        2 
   5  chr5_78102566     ASom    A    G        0      0        2 
   5  chr5_78102566     HCab    A    G        1      2        2 
   5  chr5_78102566     HPrz    A    G        1      2        2 
   5  chr5_78102566     ZBoe    A    G        0      0        2 
   5  chr5_78102566     ZGre    A    G        0      0        2 
   5  chr5_78102566     ZHar    A    G        0      0        2 
   5  chr5_78102566   Sample    A    G        0      0        2 
   5  chr5_78102844     AAsi    A    G        0      0        2 
   5  chr5_78102844     AKia    A    G        0      0        2 
   5  chr5_78102844     AOna    A    G        0      0        2 
   5  chr5_78102844     ASom    A    G        0      0        2 
   5  chr5_78102844     HCab    A    G        1      2        2 
   5  chr5_78102844     HPrz    A    G        1      2        2 
   5  chr5_78102844     ZBoe    A    G        0      0        2 
   5  chr5_78102844     ZGre    A    G        0      0        2 
   5  chr5_78102844     ZHar    A    G        0      0        2 
   5  chr5_78102844   Sample    A    G        0      0        2 
   5  chr5_78107714     AAsi    G    A        0      0        2 
   5  chr5_78107714     AKia    G    A        0      0        2 
   5  chr5_78107714     AOna    G    A        0      0        2 
   5  chr5_78107714     ASom    G    A        0      0        2 
   5  chr5_78107714     HCab    G    A      0.5      1        2 
   5  chr5_78107714     HPrz    G    A        0      0        2 
   5  chr5_78107714     ZBoe    G    A        0      0        2 
   5  chr5_78107714     ZGre    G    A        0      0        2 
   5  chr5_78107714     ZHar    G    A        0      0        2 
   5  chr5_78107714   Sample    G    A        0      0        2 
   5  chr5_78111507     AAsi    T    C        0      0        2 
   5  chr5_78111507     AKia    T    C        0      0        2 
   5  chr5_78111507     AOna    T    C      0.5      1        2 
   5  chr5_78111507     ASom    T    C        0      0        2 
   5  chr5_78111507     HCab    T    C        0      0        2 
   5  chr5_78111507     HPrz    T    C        0      0        2 
   5  chr5_78111507     ZBoe    T    C        0      0        2 
   5  chr5_78111507     ZGre    T    C        0      0        2 
   5  chr5_78111507     ZHar    T    C        0      0        2 
   5  chr5_78111507   Sample    T    C        0      0        2 
   5  chr5_78113347     AAsi    C    T        0      0        2 
   5  chr5_78113347     AKia    C    T        0      0        2 
   5  chr5_78113347     AOna    C    T        0      0        2 
   5  chr5_78113347     ASom    C    T        0      0        2 
   5  chr5_78113347     HCab    C    T        1      2        2 
   5  chr5_78113347     HPrz    C    T        1      2        2 
   5  chr5_78113347     ZBoe    C    T        0      0        2 
   5  chr5_78113347     ZGre    C    T        0      0        2 
   5  chr5_78113347     ZHar    C    T        0      0        2 
   5  chr5_78113347   Sample    C    T        0      0        2 
   5  chr5_78116170     AAsi    T    A        1      2        2 
   5  chr5_78116170     AKia    T    A        0      0        2 
   5  chr5_78116170     AOna    T    A        0      0        2 
   5  chr5_78116170     ASom    T    A        1      2        2 
   5  chr5_78116170     HCab    T    A        0      0        2 
   5  chr5_78116170     HPrz    T    A        0      0        2 
   5  chr5_78116170     ZBoe    T    A        0      0        2 
   5  chr5_78116170     ZGre    T    A        0      0        2 
   5  chr5_78116170     ZHar    T    A        0      0        2 
   5  chr5_78116170   Sample    T    A        1      2        2 
   5  chr5_78130413     AAsi    A    G        1      2        2 
   5  chr5_78130413     AKia    A    G        0      0        2 
   5  chr5_78130413     AOna    A    G        0      0        2 
   5  chr5_78130413     ASom    A    G        1      2        2 
   5  chr5_78130413     HCab    A    G        0      0        2 
   5  chr5_78130413     HPrz    A    G        0      0        2 
   5  chr5_78130413     ZBoe    A    G        0      0        2 
   5  chr5_78130413     ZGre    A    G        0      0        2 
   5  chr5_78130413     ZHar    A    G        0      0        2 
   5  chr5_78130413   Sample    A    G        1      2        2 
   5  chr5_78132538     AAsi    A    C        0      0        2 
   5  chr5_78132538     AKia    A    C        1      2        2 
   5  chr5_78132538     AOna    A    C        1      2        2 
   5  chr5_78132538     ASom    A    C        0      0        2 
   5  chr5_78132538     HCab    A    C        0      0        2 
   5  chr5_78132538     HPrz    A    C        0      0        2 
   5  chr5_78132538     ZBoe    A    C        0      0        2 
   5  chr5_78132538     ZGre    A    C        0      0        2 
   5  chr5_78132538     ZHar    A    C        0      0        2 
   5  chr5_78132538   Sample    A    C        0      0        2 
   5  chr5_78135221     AAsi    C    T        1      2        2 
   5  chr5_78135221     AKia    C    T        1      2        2 
   5  chr5_78135221     AOna    C    T        1      2        2 
   5  chr5_78135221     ASom    C    T        1      2        2 
   5  chr5_78135221     HCab    C    T        0      0        2 
   5  chr5_78135221     HPrz    C    T        0      0        2 
   5  chr5_78135221     ZBoe    C    T        0      0        2 
   5  chr5_78135221     ZGre    C    T        0      0        2 
   5  chr5_78135221     ZHar    C    T        0      0        2 
   5  chr5_78135221   Sample    C    T        1      2        2 
   5  chr5_78139596     AAsi    C    T        0      0        2 
   5  chr5_78139596     AKia    C    T        0      0        2 
   5  chr5_78139596     AOna    C    T        0      0        2 
   5  chr5_78139596     ASom    C    T        0      0        2 
   5  chr5_78139596     HCab    C    T        0      0        2 
   5  chr5_78139596     HPrz    C    T        0      0        2 
   5  chr5_78139596     ZBoe    C    T        0      0        2 
   5  chr5_78139596     ZGre    C    T      0.5      1        2 
   5  chr5_78139596     ZHar    C    T        0      0        2 
   5  chr5_78139596   Sample    C    T        0      0        2 
   5  chr5_78141441     AAsi    A    G        0      0        2 
   5  chr5_78141441     AKia    A    G        0      0        2 
   5  chr5_78141441     AOna    A    G        0      0        2 
   5  chr5_78141441     ASom    A    G        0      0        2 
   5  chr5_78141441     HCab    A    G        1      2        2 
   5  chr5_78141441     HPrz    A    G        1      2        2 
   5  chr5_78141441     ZBoe    A    G        0      0        2 
   5  chr5_78141441     ZGre    A    G        0      0        2 
   5  chr5_78141441     ZHar    A    G        0      0        2 
   5  chr5_78141441   Sample    A    G        0      0        2 
   5  chr5_78144482     AAsi    T    C        0      0        2 
   5  chr5_78144482     AKia    T    C        0      0        2 
   5  chr5_78144482     AOna    T    C        0      0        2 
   5  chr5_78144482     ASom    T    C        0      0        2 
   5  chr5_78144482     HCab    T    C        1      2        2 
   5  chr5_78144482     HPrz    T    C        1      2        2 
   5  chr5_78144482     ZBoe    T    C        0      0        2 
   5  chr5_78144482     ZGre    T    C        0      0        2 
   5  chr5_78144482     ZHar    T    C        0      0        2 
   5  chr5_78144482   Sample    T    C        0      0        2 
   5  chr5_78154141     AAsi    T    C        0      0        2 
   5  chr5_78154141     AKia    T    C        1      2        2 
   5  chr5_78154141     AOna    T    C      0.5      1        2 
   5  chr5_78154141     ASom    T    C        0      0        2 
   5  chr5_78154141     HCab    T    C        0      0        2 
   5  chr5_78154141     HPrz    T    C        0      0        2 
   5  chr5_78154141     ZBoe    T    C        0      0        2 
   5  chr5_78154141     ZGre    T    C        0      0        2 
   5  chr5_78154141     ZHar    T    C        0      0        2 
   5  chr5_78154141   Sample    T    C        0      0        2 
   5  chr5_78160072     AAsi    C    A        0      0        2 
   5  chr5_78160072     AKia    C    A        0      0        2 
   5  chr5_78160072     AOna    C    A      0.5      1        2 
   5  chr5_78160072     ASom    C    A        0      0        2 
   5  chr5_78160072     HCab    C    A        0      0        2 
   5  chr5_78160072     HPrz    C    A        0      0        2 
   5  chr5_78160072     ZBoe    C    A        0      0        2 
   5  chr5_78160072     ZGre    C    A        0      0        2 
   5  chr5_78160072     ZHar    C    A        0      0        2 
   5  chr5_78160072   Sample    C    A        0      0        2 
   5  chr5_78162084     AAsi    G    T        0      0        2 
   5  chr5_78162084     AKia    G    T        0      0        2 
   5  chr5_78162084     AOna    G    T        0      0        2 
   5  chr5_78162084     ASom    G    T        0      0        2 
   5  chr5_78162084     HCab    G    T        1      2        2 
   5  chr5_78162084     HPrz    G    T        1      2        2 
   5  chr5_78162084     ZBoe    G    T        0      0        2 
   5  chr5_78162084     ZGre    G    T        0      0        2 
   5  chr5_78162084     ZHar    G    T        0      0        2 
   5  chr5_78162084   Sample    G    T        0      0        2 
   5  chr5_78163705     AAsi    T    C        0      0        2 
   5  chr5_78163705     AKia    T    C        0      0        2 
   5  chr5_78163705     AOna    T    C      0.5      1        2 
   5  chr5_78163705     ASom    T    C        0      0        2 
   5  chr5_78163705     HCab    T    C        0      0        2 
   5  chr5_78163705     HPrz    T    C        0      0        2 
   5  chr5_78163705     ZBoe    T    C        0      0        2 
   5  chr5_78163705     ZGre    T    C        0      0        2 
   5  chr5_78163705     ZHar    T    C        0      0        2 
   5  chr5_78163705   Sample    T    C        0      0        2 
   5  chr5_78169713     AAsi    G    T        0      0        2 
   5  chr5_78169713     AKia    G    T        0      0        2 
   5  chr5_78169713     AOna    G    T        0      0        2 
   5  chr5_78169713     ASom    G    T        0      0        2 
   5  chr5_78169713     HCab    G    T        0      0        2 
   5  chr5_78169713     HPrz    G    T        0      0        2 
   5  chr5_78169713     ZBoe    G    T        0      0        2 
   5  chr5_78169713     ZGre    G    T        0      0        2 
   5  chr5_78169713     ZHar    G    T        1      2        2 
   5  chr5_78169713   Sample    G    T        0      0        2 
   5  chr5_78179783     AAsi    G    C        0      0        2 
   5  chr5_78179783     AKia    G    C      0.5      1        2 
   5  chr5_78179783     AOna    G    C        0      0        2 
   5  chr5_78179783     ASom    G    C        0      0        2 
   5  chr5_78179783     HCab    G    C        0      0        2 
   5  chr5_78179783     HPrz    G    C        0      0        2 
   5  chr5_78179783     ZBoe    G    C        0      0        2 
   5  chr5_78179783     ZGre    G    C        0      0        2 
   5  chr5_78179783     ZHar    G    C        0      0        2 
   5  chr5_78179783   Sample    G    C        0      0        2 
   5  chr5_78189132     AAsi    T    C        0      0        2 
   5  chr5_78189132     AKia    T    C        0      0        2 
   5  chr5_78189132     AOna    T    C        0      0        2 
   5  chr5_78189132     ASom    T    C        0      0        2 
   5  chr5_78189132     HCab    T    C        0      0        2 
   5  chr5_78189132     HPrz    T    C        0      0        2 
   5  chr5_78189132     ZBoe    T    C        0      0        2 
   5  chr5_78189132     ZGre    T    C        1      2        2 
   5  chr5_78189132     ZHar    T    C        0      0        2 
   5  chr5_78189132   Sample    T    C        0      0        2 
   5  chr5_78192206     AAsi    G    A        0      0        2 
   5  chr5_78192206     AKia    G    A        0      0        2 
   5  chr5_78192206     AOna    G    A        0      0        2 
   5  chr5_78192206     ASom    G    A        0      0        2 
   5  chr5_78192206     HCab    G    A        1      2        2 
   5  chr5_78192206     HPrz    G    A        1      2        2 
   5  chr5_78192206     ZBoe    G    A        0      0        2 
   5  chr5_78192206     ZGre    G    A        0      0        2 
   5  chr5_78192206     ZHar    G    A        0      0        2 
   5  chr5_78192206   Sample    G    A        0      0        2 
   5  chr5_78198546     AAsi    G    A        0      0        2 
   5  chr5_78198546     AKia    G    A        0      0        2 
   5  chr5_78198546     AOna    G    A        0      0        2 
   5  chr5_78198546     ASom    G    A        1      2        2 
   5  chr5_78198546     HCab    G    A        0      0        2 
   5  chr5_78198546     HPrz    G    A        0      0        2 
   5  chr5_78198546     ZBoe    G    A        0      0        2 
   5  chr5_78198546     ZGre    G    A        0      0        2 
   5  chr5_78198546     ZHar    G    A        0      0        2 
   5  chr5_78198546   Sample    G    A        0      0        2 
   5  chr5_78201936     AAsi    A    C        0      0        2 
   5  chr5_78201936     AKia    A    C        0      0        2 
   5  chr5_78201936     AOna    A    C        0      0        2 
   5  chr5_78201936     ASom    A    C        0      0        2 
   5  chr5_78201936     HCab    A    C        1      2        2 
   5  chr5_78201936     HPrz    A    C        1      2        2 
   5  chr5_78201936     ZBoe    A    C        0      0        2 
   5  chr5_78201936     ZGre    A    C        0      0        2 
   5  chr5_78201936     ZHar    A    C        0      0        2 
   5  chr5_78201936   Sample    A    C        0      0        2 
   5  chr5_78205252     AAsi    G    A        0      0        2 
   5  chr5_78205252     AKia    G    A        1      2        2 
   5  chr5_78205252     AOna    G    A        1      2        2 
   5  chr5_78205252     ASom    G    A        0      0        2 
   5  chr5_78205252     HCab    G    A        0      0        2 
   5  chr5_78205252     HPrz    G    A        0      0        2 
   5  chr5_78205252     ZBoe    G    A        0      0        2 
   5  chr5_78205252     ZGre    G    A        0      0        2 
   5  chr5_78205252     ZHar    G    A        0      0        2 
   5  chr5_78205252   Sample    G    A        0      0        2 
   5  chr5_78212784     AAsi    T    C        0      0        2 
   5  chr5_78212784     AKia    T    C        0      0        2 
   5  chr5_78212784     AOna    T    C        0      0        2 
   5  chr5_78212784     ASom    T    C        0      0        2 
   5  chr5_78212784     HCab    T    C        1      2        2 
   5  chr5_78212784     HPrz    T    C        1      2        2 
   5  chr5_78212784     ZBoe    T    C        0      0        2 
   5  chr5_78212784     ZGre    T    C        0      0        2 
   5  chr5_78212784     ZHar    T    C        0      0        2 
   5  chr5_78212784   Sample    T    C        0      0        2 
   5  chr5_78214223     AAsi    T    G        0      0        2 
   5  chr5_78214223     AKia    T    G        0      0        2 
   5  chr5_78214223     AOna    T    G        0      0        2 
   5  chr5_78214223     ASom    T    G        1      2        2 
   5  chr5_78214223     HCab    T    G        0      0        2 
   5  chr5_78214223     HPrz    T    G        0      0        2 
   5  chr5_78214223     ZBoe    T    G        0      0        2 
   5  chr5_78214223     ZGre    T    G        0      0        2 
   5  chr5_78214223     ZHar    T    G        0      0        2 
   5  chr5_78214223   Sample    T    G        0      0        2 
   5  chr5_78225654     AAsi    T    C        0      0        2 
   5  chr5_78225654     AKia    T    C        0      0        2 
   5  chr5_78225654     AOna    T    C      0.5      1        2 
   5  chr5_78225654     ASom    T    C        0      0        2 
   5  chr5_78225654     HCab    T    C        0      0        2 
   5  chr5_78225654     HPrz    T    C        0      0        2 
   5  chr5_78225654     ZBoe    T    C        0      0        2 
   5  chr5_78225654     ZGre    T    C        0      0        2 
   5  chr5_78225654     ZHar    T    C        0      0        2 
   5  chr5_78225654   Sample    T    C        0      0        2 
   5  chr5_78238406     AAsi    T    C        0      0        2 
   5  chr5_78238406     AKia    T    C        0      0        2 
   5  chr5_78238406     AOna    T    C      0.5      1        2 
   5  chr5_78238406     ASom    T    C        0      0        2 
   5  chr5_78238406     HCab    T    C        0      0        2 
   5  chr5_78238406     HPrz    T    C        0      0        2 
   5  chr5_78238406     ZBoe    T    C        0      0        2 
   5  chr5_78238406     ZGre    T    C        0      0        2 
   5  chr5_78238406     ZHar    T    C        0      0        2 
   5  chr5_78238406   Sample    T    C        0      0        2 
   5  chr5_78241819     AAsi    G    A        0      0        2 
   5  chr5_78241819     AKia    G    A        0      0        2 
   5  chr5_78241819     AOna    G    A        0      0        2 
   5  chr5_78241819     ASom    G    A        0      0        2 
   5  chr5_78241819     HCab    G    A        0      0        2 
   5  chr5_78241819     HPrz    G    A        0      0        2 
   5  chr5_78241819     ZBoe    G    A        1      2        2 
   5  chr5_78241819     ZGre    G    A        1      2        2 
   5  chr5_78241819     ZHar    G    A        1      2        2 
   5  chr5_78241819   Sample    G    A        0      0        2 
   5  chr5_78242518     AAsi    T    C        0      0        2 
   5  chr5_78242518     AKia    T    C        0      0        2 
   5  chr5_78242518     AOna    T    C        0      0        2 
   5  chr5_78242518     ASom    T    C        0      0        2 
   5  chr5_78242518     HCab    T    C        0      0        2 
   5  chr5_78242518     HPrz    T    C        0      0        2 
   5  chr5_78242518     ZBoe    T    C        0      0        2 
   5  chr5_78242518     ZGre    T    C        1      2        2 
   5  chr5_78242518     ZHar    T    C        0      0        2 
   5  chr5_78242518   Sample    T    C        0      0        2 
   5  chr5_78243078     AAsi    T    C        0      0        2 
   5  chr5_78243078     AKia    T    C        0      0        2 
   5  chr5_78243078     AOna    T    C        0      0        2 
   5  chr5_78243078     ASom    T    C        0      0        2 
   5  chr5_78243078     HCab    T    C        1      2        2 
   5  chr5_78243078     HPrz    T    C        1      2        2 
   5  chr5_78243078     ZBoe    T    C        0      0        2 
   5  chr5_78243078     ZGre    T    C        0      0        2 
   5  chr5_78243078     ZHar    T    C        0      0        2 
   5  chr5_78243078   Sample    T    C        0      0        2 
   5  chr5_78243591     AAsi    A    G        0      0        2 
   5  chr5_78243591     AKia    A    G        0      0        2 
   5  chr5_78243591     AOna    A    G        0      0        2 
   5  chr5_78243591     ASom    A    G        0      0        2 
   5  chr5_78243591     HCab    A    G        1      2        2 
   5  chr5_78243591     HPrz    A    G        1      2        2 
   5  chr5_78243591     ZBoe    A    G        0      0        2 
   5  chr5_78243591     ZGre    A    G        0      0        2 
   5  chr5_78243591     ZHar    A    G        0      0        2 
   5  chr5_78243591   Sample    A    G        0      0        2 
   5  chr5_78249742     AAsi    G    C        0      0        2 
   5  chr5_78249742     AKia    G    C        0      0        2 
   5  chr5_78249742     AOna    G    C        0      0        2 
   5  chr5_78249742     ASom    G    C        0      0        2 
   5  chr5_78249742     HCab    G    C        0      0        2 
   5  chr5_78249742     HPrz    G    C        0      0        2 
   5  chr5_78249742     ZBoe    G    C        0      0        2 
   5  chr5_78249742     ZGre    G    C        1      2        2 
   5  chr5_78249742     ZHar    G    C        0      0        2 
   5  chr5_78249742   Sample    G    C        0      0        2 
   5  chr5_78256503     AAsi    G    C        0      0        2 
   5  chr5_78256503     AKia    G    C        1      2        2 
   5  chr5_78256503     AOna    G    C      0.5      1        2 
   5  chr5_78256503     ASom    G    C        0      0        2 
   5  chr5_78256503     HCab    G    C        0      0        2 
   5  chr5_78256503     HPrz    G    C        0      0        2 
   5  chr5_78256503     ZBoe    G    C        0      0        2 
   5  chr5_78256503     ZGre    G    C        0      0        2 
   5  chr5_78256503     ZHar    G    C        0      0        2 
   5  chr5_78256503   Sample    G    C        0      0        2 
   5  chr5_78260189     AAsi    A    G      0.5      1        2 
   5  chr5_78260189     AKia    A    G        0      0        2 
   5  chr5_78260189     AOna    A    G        0      0        2 
   5  chr5_78260189     ASom    A    G        0      0        2 
   5  chr5_78260189     HCab    A    G        0      0        2 
   5  chr5_78260189     HPrz    A    G        0      0        2 
   5  chr5_78260189     ZBoe    A    G        0      0        2 
   5  chr5_78260189     ZGre    A    G        0      0        2 
   5  chr5_78260189     ZHar    A    G        0      0        2 
   5  chr5_78260189   Sample    A    G        1      2        2 
   5  chr5_78268098     AAsi    T    C        0      0        2 
   5  chr5_78268098     AKia    T    C        0      0        2 
   5  chr5_78268098     AOna    T    C        0      0        2 
   5  chr5_78268098     ASom    T    C        0      0        2 
   5  chr5_78268098     HCab    T    C        0      0        2 
   5  chr5_78268098     HPrz    T    C        0      0        2 
   5  chr5_78268098     ZBoe    T    C        0      0        2 
   5  chr5_78268098     ZGre    T    C        0      0        2 
   5  chr5_78268098     ZHar    T    C        1      2        2 
   5  chr5_78268098   Sample    T    C        0      0        2 
   5  chr5_78269881     AAsi    T    C        0      0        2 
   5  chr5_78269881     AKia    T    C      0.5      1        2 
   5  chr5_78269881     AOna    T    C        0      0        2 
   5  chr5_78269881     ASom    T    C        0      0        2 
   5  chr5_78269881     HCab    T    C        0      0        2 
   5  chr5_78269881     HPrz    T    C        0      0        2 
   5  chr5_78269881     ZBoe    T    C        0      0        2 
   5  chr5_78269881     ZGre    T    C        0      0        2 
   5  chr5_78269881     ZHar    T    C        0      0        2 
   5  chr5_78269881   Sample    T    C        0      0        2 
   5  chr5_78275993     AAsi    C    A        0      0        2 
   5  chr5_78275993     AKia    C    A        0      0        2 
   5  chr5_78275993     AOna    C    A        0      0        2 
   5  chr5_78275993     ASom    C    A        0      0        2 
   5  chr5_78275993     HCab    C    A        1      2        2 
   5  chr5_78275993     HPrz    C    A        1      2        2 
   5  chr5_78275993     ZBoe    C    A        0      0        2 
   5  chr5_78275993     ZGre    C    A        0      0        2 
   5  chr5_78275993     ZHar    C    A        0      0        2 
   5  chr5_78275993   Sample    C    A        0      0        2 
   5  chr5_78287045     AAsi    T    C        0      0        2 
   5  chr5_78287045     AKia    T    C        1      2        2 
   5  chr5_78287045     AOna    T    C        1      2        2 
   5  chr5_78287045     ASom    T    C        0      0        2 
   5  chr5_78287045     HCab    T    C        0      0        2 
   5  chr5_78287045     HPrz    T    C        0      0        2 
   5  chr5_78287045     ZBoe    T    C        0      0        2 
   5  chr5_78287045     ZGre    T    C        0      0        2 
   5  chr5_78287045     ZHar    T    C        0      0        2 
   5  chr5_78287045   Sample    T    C        0      0        2 
   5  chr5_78288014     AAsi    G    A        0      0        2 
   5  chr5_78288014     AKia    G    A        0      0        2 
   5  chr5_78288014     AOna    G    A        0      0        2 
   5  chr5_78288014     ASom    G    A        1      2        2 
   5  chr5_78288014     HCab    G    A        0      0        2 
   5  chr5_78288014     HPrz    G    A        0      0        2 
   5  chr5_78288014     ZBoe    G    A        0      0        2 
   5  chr5_78288014     ZGre    G    A        0      0        2 
   5  chr5_78288014     ZHar    G    A        0      0        2 
   5  chr5_78288014   Sample    G    A        0      0        2 
   5  chr5_78295811     AAsi    A    G        0      0        2 
   5  chr5_78295811     AKia    A    G        0      0        2 
   5  chr5_78295811     AOna    A    G        0      0        2 
   5  chr5_78295811     ASom    A    G        0      0        2 
   5  chr5_78295811     HCab    A    G        0      0        2 
   5  chr5_78295811     HPrz    A    G        0      0        2 
   5  chr5_78295811     ZBoe    A    G        0      0        2 
   5  chr5_78295811     ZGre    A    G        0      0        2 
   5  chr5_78295811     ZHar    A    G      0.5      1        2 
   5  chr5_78295811   Sample    A    G        0      0        2 
   5  chr5_78299068     AAsi    T    A        0      0        2 
   5  chr5_78299068     AKia    T    A      0.5      1        2 
   5  chr5_78299068     AOna    T    A      0.5      1        2 
   5  chr5_78299068     ASom    T    A        0      0        2 
   5  chr5_78299068     HCab    T    A        0      0        2 
   5  chr5_78299068     HPrz    T    A        0      0        2 
   5  chr5_78299068     ZBoe    T    A        0      0        2 
   5  chr5_78299068     ZGre    T    A        0      0        2 
   5  chr5_78299068     ZHar    T    A        0      0        2 
   5  chr5_78299068   Sample    T    A        0      0        2 
   5  chr5_78302221     AAsi    G    T        0      0        2 
   5  chr5_78302221     AKia    G    T        0      0        2 
   5  chr5_78302221     AOna    G    T        0      0        2 
   5  chr5_78302221     ASom    G    T        0      0        2 
   5  chr5_78302221     HCab    G    T        0      0        2 
   5  chr5_78302221     HPrz    G    T        0      0        2 
   5  chr5_78302221     ZBoe    G    T        0      0        2 
   5  chr5_78302221     ZGre    G    T        0      0        2 
   5  chr5_78302221     ZHar    G    T        1      2        2 
   5  chr5_78302221   Sample    G    T        0      0        2 
   5  chr5_78321904     AAsi    C    A        1      2        2 
   5  chr5_78321904     AKia    C    A        0      0        2 
   5  chr5_78321904     AOna    C    A        0      0        2 
   5  chr5_78321904     ASom    C    A        1      2        2 
   5  chr5_78321904     HCab    C    A        0      0        2 
   5  chr5_78321904     HPrz    C    A        0      0        2 
   5  chr5_78321904     ZBoe    C    A        0      0        2 
   5  chr5_78321904     ZGre    C    A        0      0        2 
   5  chr5_78321904     ZHar    C    A        0      0        2 
   5  chr5_78321904   Sample    C    A        1      2        2 
   5  chr5_78330243     AAsi    G    C        0      0        2 
   5  chr5_78330243     AKia    G    C      0.5      1        2 
   5  chr5_78330243     AOna    G    C        1      2        2 
   5  chr5_78330243     ASom    G    C        0      0        2 
   5  chr5_78330243     HCab    G    C        0      0        2 
   5  chr5_78330243     HPrz    G    C        0      0        2 
   5  chr5_78330243     ZBoe    G    C        0      0        2 
   5  chr5_78330243     ZGre    G    C        0      0        2 
   5  chr5_78330243     ZHar    G    C        0      0        2 
   5  chr5_78330243   Sample    G    C        0      0        2 
   5  chr5_78336730     AAsi    C    T        0      0        2 
   5  chr5_78336730     AKia    C    T        0      0        2 
   5  chr5_78336730     AOna    C    T        0      0        2 
   5  chr5_78336730     ASom    C    T        0      0        2 
   5  chr5_78336730     HCab    C    T        0      0        2 
   5  chr5_78336730     HPrz    C    T        0      0        2 
   5  chr5_78336730     ZBoe    C    T        0      0        2 
   5  chr5_78336730     ZGre    C    T        0      0        2 
   5  chr5_78336730     ZHar    C    T        1      2        2 
   5  chr5_78336730   Sample    C    T        0      0        2 
   5  chr5_78338901     AAsi    T    C        0      0        2 
   5  chr5_78338901     AKia    T    C        0      0        2 
   5  chr5_78338901     AOna    T    C        0      0        2 
   5  chr5_78338901     ASom    T    C        0      0        2 
   5  chr5_78338901     HCab    T    C        1      2        2 
   5  chr5_78338901     HPrz    T    C        1      2        2 
   5  chr5_78338901     ZBoe    T    C        0      0        2 
   5  chr5_78338901     ZGre    T    C        0      0        2 
   5  chr5_78338901     ZHar    T    C        0      0        2 
   5  chr5_78338901   Sample    T    C        0      0        2 
   5  chr5_78339768     AAsi    G    T        0      0        2 
   5  chr5_78339768     AKia    G    T        0      0        2 
   5  chr5_78339768     AOna    G    T        0      0        2 
   5  chr5_78339768     ASom    G    T        0      0        2 
   5  chr5_78339768     HCab    G    T        0      0        2 
   5  chr5_78339768     HPrz    G    T        0      0        2 
   5  chr5_78339768     ZBoe    G    T      0.5      1        2 
   5  chr5_78339768     ZGre    G    T        0      0        2 
   5  chr5_78339768     ZHar    G    T        0      0        2 
   5  chr5_78339768   Sample    G    T        0      0        2 
   5  chr5_78350565     AAsi    C    T        0      0        2 
   5  chr5_78350565     AKia    C    T        0      0        2 
   5  chr5_78350565     AOna    C    T        0      0        2 
   5  chr5_78350565     ASom    C    T        0      0        2 
   5  chr5_78350565     HCab    C    T        0      0        2 
   5  chr5_78350565     HPrz    C    T        0      0        2 
   5  chr5_78350565     ZBoe    C    T        1      2        2 
   5  chr5_78350565     ZGre    C    T        1      2        2 
   5  chr5_78350565     ZHar    C    T        1      2        2 
   5  chr5_78350565   Sample    C    T        0      0        2 
   5  chr5_78351422     AAsi    A    G        0      0        2 
   5  chr5_78351422     AKia    A    G        0      0        2 
   5  chr5_78351422     AOna    A    G        0      0        2 
   5  chr5_78351422     ASom    A    G        0      0        2 
   5  chr5_78351422     HCab    A    G        1      2        2 
   5  chr5_78351422     HPrz    A    G        1      2        2 
   5  chr5_78351422     ZBoe    A    G        0      0        2 
   5  chr5_78351422     ZGre    A    G        0      0        2 
   5  chr5_78351422     ZHar    A    G        0      0        2 
   5  chr5_78351422   Sample    A    G        0      0        2 
   5  chr5_78352858     AAsi    T    A        0      0        2 
   5  chr5_78352858     AKia    T    A      0.5      1        2 
   5  chr5_78352858     AOna    T    A        0      0        2 
   5  chr5_78352858     ASom    T    A        0      0        2 
   5  chr5_78352858     HCab    T    A        0      0        2 
   5  chr5_78352858     HPrz    T    A        0      0        2 
   5  chr5_78352858     ZBoe    T    A        0      0        2 
   5  chr5_78352858     ZGre    T    A        0      0        2 
   5  chr5_78352858     ZHar    T    A        0      0        2 
   5  chr5_78352858   Sample    T    A        0      0        2 
   5  chr5_78353285     AAsi    G    A        1      2        2 
   5  chr5_78353285     AKia    G    A        1      2        2 
   5  chr5_78353285     AOna    G    A        0      0        2 
   5  chr5_78353285     ASom    G    A        1      2        2 
   5  chr5_78353285     HCab    G    A        0      0        2 
   5  chr5_78353285     HPrz    G    A        0      0        2 
   5  chr5_78353285     ZBoe    G    A        0      0        2 
   5  chr5_78353285     ZGre    G    A        0      0        2 
   5  chr5_78353285     ZHar    G    A        0      0        2 
   5  chr5_78353285   Sample    G    A        1      2        2 
   5  chr5_78355961     AAsi    T    C        0      0        2 
   5  chr5_78355961     AKia    T    C        1      2        2 
   5  chr5_78355961     AOna    T    C        0      0        2 
   5  chr5_78355961     ASom    T    C        0      0        2 
   5  chr5_78355961     HCab    T    C        0      0        2 
   5  chr5_78355961     HPrz    T    C        0      0        2 
   5  chr5_78355961     ZBoe    T    C        1      2        2 
   5  chr5_78355961     ZGre    T    C        1      2        2 
   5  chr5_78355961     ZHar    T    C        1      2        2 
   5  chr5_78355961   Sample    T    C        0      0        2 
   5  chr5_78363448     AAsi    G    C        0      0        2 
   5  chr5_78363448     AKia    G    C      0.5      1        2 
   5  chr5_78363448     AOna    G    C        0      0        2 
   5  chr5_78363448     ASom    G    C        0      0        2 
   5  chr5_78363448     HCab    G    C        0      0        2 
   5  chr5_78363448     HPrz    G    C        0      0        2 
   5  chr5_78363448     ZBoe    G    C        0      0        2 
   5  chr5_78363448     ZGre    G    C        0      0        2 
   5  chr5_78363448     ZHar    G    C        0      0        2 
   5  chr5_78363448   Sample    G    C        0      0        2 
   5  chr5_78370328     AAsi    C    T        0      0        2 
   5  chr5_78370328     AKia    C    T        1      2        2 
   5  chr5_78370328     AOna    C    T      0.5      1        2 
   5  chr5_78370328     ASom    C    T        0      0        2 
   5  chr5_78370328     HCab    C    T        0      0        2 
   5  chr5_78370328     HPrz    C    T        0      0        2 
   5  chr5_78370328     ZBoe    C    T        0      0        2 
   5  chr5_78370328     ZGre    C    T        0      0        2 
   5  chr5_78370328     ZHar    C    T        0      0        2 
   5  chr5_78370328   Sample    C    T        0      0        2 
   5  chr5_78374656     AAsi    A    G        0      0        2 
   5  chr5_78374656     AKia    A    G        0      0        2 
   5  chr5_78374656     AOna    A    G        0      0        2 
   5  chr5_78374656     ASom    A    G        1      2        2 
   5  chr5_78374656     HCab    A    G        0      0        2 
   5  chr5_78374656     HPrz    A    G        0      0        2 
   5  chr5_78374656     ZBoe    A    G        0      0        2 
   5  chr5_78374656     ZGre    A    G        0      0        2 
   5  chr5_78374656     ZHar    A    G        0      0        2 
   5  chr5_78374656   Sample    A    G        0      0        2 
   5  chr5_78376203     AAsi    G    A        0      0        2 
   5  chr5_78376203     AKia    G    A        0      0        2 
   5  chr5_78376203     AOna    G    A        1      2        2 
   5  chr5_78376203     ASom    G    A        0      0        2 
   5  chr5_78376203     HCab    G    A        0      0        2 
   5  chr5_78376203     HPrz    G    A        0      0        2 
   5  chr5_78376203     ZBoe    G    A        0      0        2 
   5  chr5_78376203     ZGre    G    A        0      0        2 
   5  chr5_78376203     ZHar    G    A        0      0        2 
   5  chr5_78376203   Sample    G    A        0      0        2 
   5  chr5_78379798     AAsi    T    C        0      0        2 
   5  chr5_78379798     AKia    T    C        0      0        2 
   5  chr5_78379798     AOna    T    C        0      0        2 
   5  chr5_78379798     ASom    T    C        0      0        2 
   5  chr5_78379798     HCab    T    C        0      0        2 
   5  chr5_78379798     HPrz    T    C        0      0        2 
   5  chr5_78379798     ZBoe    T    C      0.5      1        2 
   5  chr5_78379798     ZGre    T    C        0      0        2 
   5  chr5_78379798     ZHar    T    C        0      0        2 
   5  chr5_78379798   Sample    T    C        0      0        2 
   5  chr5_78388063     AAsi    G    A        0      0        2 
   5  chr5_78388063     AKia    G    A      0.5      1        2 
   5  chr5_78388063     AOna    G    A        0      0        2 
   5  chr5_78388063     ASom    G    A        0      0        2 
   5  chr5_78388063     HCab    G    A        0      0        2 
   5  chr5_78388063     HPrz    G    A        0      0        2 
   5  chr5_78388063     ZBoe    G    A        0      0        2 
   5  chr5_78388063     ZGre    G    A        0      0        2 
   5  chr5_78388063     ZHar    G    A        0      0        2 
   5  chr5_78388063   Sample    G    A        0      0        2 
   5  chr5_78390980     AAsi    C    A        0      0        2 
   5  chr5_78390980     AKia    C    A        1      2        2 
   5  chr5_78390980     AOna    C    A        1      2        2 
   5  chr5_78390980     ASom    C    A        0      0        2 
   5  chr5_78390980     HCab    C    A        0      0        2 
   5  chr5_78390980     HPrz    C    A        0      0        2 
   5  chr5_78390980     ZBoe    C    A        0      0        2 
   5  chr5_78390980     ZGre    C    A        0      0        2 
   5  chr5_78390980     ZHar    C    A        0      0        2 
   5  chr5_78390980   Sample    C    A        0      0        2 
   5  chr5_78399630     AAsi    A    G        1      2        2 
   5  chr5_78399630     AKia    A    G      0.5      1        2 
   5  chr5_78399630     AOna    A    G        0      0        2 
   5  chr5_78399630     ASom    A    G        1      2        2 
   5  chr5_78399630     HCab    A    G        0      0        2 
   5  chr5_78399630     HPrz    A    G        0      0        2 
   5  chr5_78399630     ZBoe    A    G        0      0        2 
   5  chr5_78399630     ZGre    A    G        0      0        2 
   5  chr5_78399630     ZHar    A    G        0      0        2 
   5  chr5_78399630   Sample    A    G        1      2        2 
   5  chr5_78409116     AAsi    G    A        0      0        2 
   5  chr5_78409116     AKia    G    A        0      0        2 
   5  chr5_78409116     AOna    G    A        0      0        2 
   5  chr5_78409116     ASom    G    A        0      0        2 
   5  chr5_78409116     HCab    G    A        1      2        2 
   5  chr5_78409116     HPrz    G    A        1      2        2 
   5  chr5_78409116     ZBoe    G    A        0      0        2 
   5  chr5_78409116     ZGre    G    A        0      0        2 
   5  chr5_78409116     ZHar    G    A        0      0        2 
   5  chr5_78409116   Sample    G    A        0      0        2 
   5  chr5_78411626     AAsi    G    A        0      0        2 
   5  chr5_78411626     AKia    G    A        0      0        2 
   5  chr5_78411626     AOna    G    A        0      0        2 
   5  chr5_78411626     ASom    G    A        0      0        2 
   5  chr5_78411626     HCab    G    A        1      2        2 
   5  chr5_78411626     HPrz    G    A        1      2        2 
   5  chr5_78411626     ZBoe    G    A        0      0        2 
   5  chr5_78411626     ZGre    G    A        0      0        2 
   5  chr5_78411626     ZHar    G    A        0      0        2 
   5  chr5_78411626   Sample    G    A        0      0        2 
   5  chr5_78417087     AAsi    A    G        0      0        2 
   5  chr5_78417087     AKia    A    G        0      0        2 
   5  chr5_78417087     AOna    A    G        0      0        2 
   5  chr5_78417087     ASom    A    G        0      0        2 
   5  chr5_78417087     HCab    A    G        1      2        2 
   5  chr5_78417087     HPrz    A    G        1      2        2 
   5  chr5_78417087     ZBoe    A    G        0      0        2 
   5  chr5_78417087     ZGre    A    G        0      0        2 
   5  chr5_78417087     ZHar    A    G        0      0        2 
   5  chr5_78417087   Sample    A    G        0      0        2 
   5  chr5_78419832     AAsi    A    G        0      0        2 
   5  chr5_78419832     AKia    A    G        0      0        2 
   5  chr5_78419832     AOna    A    G        0      0        2 
   5  chr5_78419832     ASom    A    G        0      0        2 
   5  chr5_78419832     HCab    A    G        0      0        2 
   5  chr5_78419832     HPrz    A    G        0      0        2 
   5  chr5_78419832     ZBoe    A    G        0      0        2 
   5  chr5_78419832     ZGre    A    G        1      2        2 
   5  chr5_78419832     ZHar    A    G        0      0        2 
   5  chr5_78419832   Sample    A    G        0      0        2 
   5  chr5_78428278     AAsi    G    A        0      0        2 
   5  chr5_78428278     AKia    G    A        0      0        2 
   5  chr5_78428278     AOna    G    A        0      0        2 
   5  chr5_78428278     ASom    G    A        0      0        2 
   5  chr5_78428278     HCab    G    A        0      0        2 
   5  chr5_78428278     HPrz    G    A        0      0        2 
   5  chr5_78428278     ZBoe    G    A        0      0        2 
   5  chr5_78428278     ZGre    G    A        0      0        2 
   5  chr5_78428278     ZHar    G    A        1      2        2 
   5  chr5_78428278   Sample    G    A        0      0        2 
   5  chr5_78429723     AAsi    T    C        0      0        2 
   5  chr5_78429723     AKia    T    C        0      0        2 
   5  chr5_78429723     AOna    T    C        0      0        2 
   5  chr5_78429723     ASom    T    C        0      0        2 
   5  chr5_78429723     HCab    T    C        0      0        2 
   5  chr5_78429723     HPrz    T    C        0      0        2 
   5  chr5_78429723     ZBoe    T    C      0.5      1        2 
   5  chr5_78429723     ZGre    T    C        0      0        2 
   5  chr5_78429723     ZHar    T    C        0      0        2 
   5  chr5_78429723   Sample    T    C        0      0        2 
   5  chr5_78432307     AAsi    G    A        0      0        2 
   5  chr5_78432307     AKia    G    A        0      0        2 
   5  chr5_78432307     AOna    G    A        0      0        2 
   5  chr5_78432307     ASom    G    A        0      0        2 
   5  chr5_78432307     HCab    G    A      0.5      1        2 
   5  chr5_78432307     HPrz    G    A        0      0        2 
   5  chr5_78432307     ZBoe    G    A        0      0        2 
   5  chr5_78432307     ZGre    G    A        0      0        2 
   5  chr5_78432307     ZHar    G    A        0      0        2 
   5  chr5_78432307   Sample    G    A        0      0        2 
   5  chr5_78439365     AAsi    G    A        0      0        2 
   5  chr5_78439365     AKia    G    A        0      0        2 
   5  chr5_78439365     AOna    G    A        0      0        2 
   5  chr5_78439365     ASom    G    A        0      0        2 
   5  chr5_78439365     HCab    G    A        1      2        2 
   5  chr5_78439365     HPrz    G    A        1      2        2 
   5  chr5_78439365     ZBoe    G    A        0      0        2 
   5  chr5_78439365     ZGre    G    A        0      0        2 
   5  chr5_78439365     ZHar    G    A        0      0        2 
   5  chr5_78439365   Sample    G    A        0      0        2 
   5  chr5_78442078     AAsi    G    A        0      0        2 
   5  chr5_78442078     AKia    G    A        0      0        2 
   5  chr5_78442078     AOna    G    A        0      0        2 
   5  chr5_78442078     ASom    G    A        0      0        2 
   5  chr5_78442078     HCab    G    A        1      2        2 
   5  chr5_78442078     HPrz    G    A        1      2        2 
   5  chr5_78442078     ZBoe    G    A        0      0        2 
   5  chr5_78442078     ZGre    G    A        0      0        2 
   5  chr5_78442078     ZHar    G    A        0      0        2 
   5  chr5_78442078   Sample    G    A        0      0        2 
   5  chr5_78443559     AAsi    G    A        0      0        2 
   5  chr5_78443559     AKia    G    A        0      0        2 
   5  chr5_78443559     AOna    G    A        0      0        2 
   5  chr5_78443559     ASom    G    A        0      0        2 
   5  chr5_78443559     HCab    G    A        1      2        2 
   5  chr5_78443559     HPrz    G    A        1      2        2 
   5  chr5_78443559     ZBoe    G    A        0      0        2 
   5  chr5_78443559     ZGre    G    A        0      0        2 
   5  chr5_78443559     ZHar    G    A        0      0        2 
   5  chr5_78443559   Sample    G    A        0      0        2 
   5  chr5_78444368     AAsi    T    C        0      0        2 
   5  chr5_78444368     AKia    T    C      0.5      1        2 
   5  chr5_78444368     AOna    T    C        0      0        2 
   5  chr5_78444368     ASom    T    C        0      0        2 
   5  chr5_78444368     HCab    T    C        0      0        2 
   5  chr5_78444368     HPrz    T    C        0      0        2 
   5  chr5_78444368     ZBoe    T    C        0      0        2 
   5  chr5_78444368     ZGre    T    C        0      0        2 
   5  chr5_78444368     ZHar    T    C        0      0        2 
   5  chr5_78444368   Sample    T    C        0      0        2 
   5  chr5_78445140     AAsi    T    C        0      0        2 
   5  chr5_78445140     AKia    T    C        0      0        2 
   5  chr5_78445140     AOna    T    C        0      0        2 
   5  chr5_78445140     ASom    T    C        1      2        2 
   5  chr5_78445140     HCab    T    C        0      0        2 
   5  chr5_78445140     HPrz    T    C        0      0        2 
   5  chr5_78445140     ZBoe    T    C        0      0        2 
   5  chr5_78445140     ZGre    T    C        0      0        2 
   5  chr5_78445140     ZHar    T    C        0      0        2 
   5  chr5_78445140   Sample    T    C        0      0        2 
   5  chr5_78450258     AAsi    A    G        0      0        2 
   5  chr5_78450258     AKia    A    G        0      0        2 
   5  chr5_78450258     AOna    A    G        0      0        2 
   5  chr5_78450258     ASom    A    G        0      0        2 
   5  chr5_78450258     HCab    A    G      0.5      1        2 
   5  chr5_78450258     HPrz    A    G        0      0        2 
   5  chr5_78450258     ZBoe    A    G        0      0        2 
   5  chr5_78450258     ZGre    A    G        0      0        2 
   5  chr5_78450258     ZHar    A    G        0      0        2 
   5  chr5_78450258   Sample    A    G        0      0        2 
   5  chr5_78450323     AAsi    A    G        0      0        2 
   5  chr5_78450323     AKia    A    G        0      0        2 
   5  chr5_78450323     AOna    A    G        0      0        2 
   5  chr5_78450323     ASom    A    G        0      0        2 
   5  chr5_78450323     HCab    A    G        1      2        2 
   5  chr5_78450323     HPrz    A    G        1      2        2 
   5  chr5_78450323     ZBoe    A    G        0      0        2 
   5  chr5_78450323     ZGre    A    G        0      0        2 
   5  chr5_78450323     ZHar    A    G        0      0        2 
   5  chr5_78450323   Sample    A    G        0      0        2 
   5  chr5_78454399     AAsi    A    G        0      0        2 
   5  chr5_78454399     AKia    A    G        0      0        2 
   5  chr5_78454399     AOna    A    G        0      0        2 
   5  chr5_78454399     ASom    A    G        0      0        2 
   5  chr5_78454399     HCab    A    G      0.5      1        2 
   5  chr5_78454399     HPrz    A    G        0      0        2 
   5  chr5_78454399     ZBoe    A    G        0      0        2 
   5  chr5_78454399     ZGre    A    G        0      0        2 
   5  chr5_78454399     ZHar    A    G        0      0        2 
   5  chr5_78454399   Sample    A    G        0      0        2 
   5  chr5_78455826     AAsi    T    A        0      0        2 
   5  chr5_78455826     AKia    T    A        0      0        2 
   5  chr5_78455826     AOna    T    A        0      0        2 
   5  chr5_78455826     ASom    T    A        0      0        2 
   5  chr5_78455826     HCab    T    A        0      0        2 
   5  chr5_78455826     HPrz    T    A        0      0        2 
   5  chr5_78455826     ZBoe    T    A        0      0        2 
   5  chr5_78455826     ZGre    T    A      0.5      1        2 
   5  chr5_78455826     ZHar    T    A        0      0        2 
   5  chr5_78455826   Sample    T    A        0      0        2 
   5  chr5_78468527     AAsi    T    C        0      0        2 
   5  chr5_78468527     AKia    T    C        0      0        2 
   5  chr5_78468527     AOna    T    C        0      0        2 
   5  chr5_78468527     ASom    T    C        0      0        2 
   5  chr5_78468527     HCab    T    C        0      0        2 
   5  chr5_78468527     HPrz    T    C        0      0        2 
   5  chr5_78468527     ZBoe    T    C        0      0        2 
   5  chr5_78468527     ZGre    T    C        0      0        2 
   5  chr5_78468527     ZHar    T    C      0.5      1        2 
   5  chr5_78468527   Sample    T    C        0      0        2 
   5  chr5_78468584     AAsi    G    A        0      0        2 
   5  chr5_78468584     AKia    G    A        0      0        2 
   5  chr5_78468584     AOna    G    A        0      0        2 
   5  chr5_78468584     ASom    G    A        0      0        2 
   5  chr5_78468584     HCab    G    A        0      0        2 
   5  chr5_78468584     HPrz    G    A        0      0        2 
   5  chr5_78468584     ZBoe    G    A        0      0        2 
   5  chr5_78468584     ZGre    G    A        0      0        2 
   5  chr5_78468584     ZHar    G    A      0.5      1        2 
   5  chr5_78468584   Sample    G    A        0      0        2 
   5  chr5_78479283     AAsi    C    G        0      0        2 
   5  chr5_78479283     AKia    C    G        0      0        2 
   5  chr5_78479283     AOna    C    G        0      0        2 
   5  chr5_78479283     ASom    C    G        0      0        2 
   5  chr5_78479283     HCab    C    G        1      2        2 
   5  chr5_78479283     HPrz    C    G      0.5      1        2 
   5  chr5_78479283     ZBoe    C    G        0      0        2 
   5  chr5_78479283     ZGre    C    G        0      0        2 
   5  chr5_78479283     ZHar    C    G        0      0        2 
   5  chr5_78479283   Sample    C    G        0      0        2 
   5  chr5_78480024     AAsi    T    C        1      2        2 
   5  chr5_78480024     AKia    T    C        0      0        2 
   5  chr5_78480024     AOna    T    C      0.5      1        2 
   5  chr5_78480024     ASom    T    C        1      2        2 
   5  chr5_78480024     HCab    T    C        0      0        2 
   5  chr5_78480024     HPrz    T    C        0      0        2 
   5  chr5_78480024     ZBoe    T    C        0      0        2 
   5  chr5_78480024     ZGre    T    C        0      0        2 
   5  chr5_78480024     ZHar    T    C        0      0        2 
   5  chr5_78480024   Sample    T    C        1      2        2 
   5  chr5_78481159     AAsi    G    A        0      0        2 
   5  chr5_78481159     AKia    G    A        0      0        2 
   5  chr5_78481159     AOna    G    A        0      0        2 
   5  chr5_78481159     ASom    G    A        0      0        2 
   5  chr5_78481159     HCab    G    A        0      0        2 
   5  chr5_78481159     HPrz    G    A        0      0        2 
   5  chr5_78481159     ZBoe    G    A        0      0        2 
   5  chr5_78481159     ZGre    G    A        0      0        2 
   5  chr5_78481159     ZHar    G    A      0.5      1        2 
   5  chr5_78481159   Sample    G    A        0      0        2 
   5  chr5_78483434     AAsi    G    C        0      0        2 
   5  chr5_78483434     AKia    G    C        0      0        2 
   5  chr5_78483434     AOna    G    C        0      0        2 
   5  chr5_78483434     ASom    G    C        0      0        2 
   5  chr5_78483434     HCab    G    C        1      2        2 
   5  chr5_78483434     HPrz    G    C        1      2        2 
   5  chr5_78483434     ZBoe    G    C        0      0        2 
   5  chr5_78483434     ZGre    G    C        0      0        2 
   5  chr5_78483434     ZHar    G    C        0      0        2 
   5  chr5_78483434   Sample    G    C        0      0        2 
   5  chr5_78485615     AAsi    T    C        0      0        2 
   5  chr5_78485615     AKia    T    C        0      0        2 
   5  chr5_78485615     AOna    T    C        0      0        2 
   5  chr5_78485615     ASom    T    C        0      0        2 
   5  chr5_78485615     HCab    T    C      0.5      1        2 
   5  chr5_78485615     HPrz    T    C        0      0        2 
   5  chr5_78485615     ZBoe    T    C        0      0        2 
   5  chr5_78485615     ZGre    T    C        0      0        2 
   5  chr5_78485615     ZHar    T    C        0      0        2 
   5  chr5_78485615   Sample    T    C        0      0        2 
   5  chr5_78493663     AAsi    C    T        0      0        2 
   5  chr5_78493663     AKia    C    T        0      0        2 
   5  chr5_78493663     AOna    C    T        0      0        2 
   5  chr5_78493663     ASom    C    T        0      0        2 
   5  chr5_78493663     HCab    C    T        0      0        2 
   5  chr5_78493663     HPrz    C    T        0      0        2 
   5  chr5_78493663     ZBoe    C    T        0      0        2 
   5  chr5_78493663     ZGre    C    T        0      0        2 
   5  chr5_78493663     ZHar    C    T        1      2        2 
   5  chr5_78493663   Sample    C    T        0      0        2 
   5  chr5_78500139     AAsi    T    C        0      0        2 
   5  chr5_78500139     AKia    T    C        0      0        2 
   5  chr5_78500139     AOna    T    C        0      0        2 
   5  chr5_78500139     ASom    T    C        0      0        2 
   5  chr5_78500139     HCab    T    C        0      0        2 
   5  chr5_78500139     HPrz    T    C        0      0        2 
   5  chr5_78500139     ZBoe    T    C      0.5      1        2 
   5  chr5_78500139     ZGre    T    C        0      0        2 
   5  chr5_78500139     ZHar    T    C        0      0        2 
   5  chr5_78500139   Sample    T    C        0      0        2 
   5  chr5_78500424     AAsi    G    A        0      0        2 
   5  chr5_78500424     AKia    G    A        0      0        2 
   5  chr5_78500424     AOna    G    A        0      0        2 
   5  chr5_78500424     ASom    G    A        0      0        2 
   5  chr5_78500424     HCab    G    A        0      0        2 
   5  chr5_78500424     HPrz    G    A        0      0        2 
   5  chr5_78500424     ZBoe    G    A      0.5      1        2 
   5  chr5_78500424     ZGre    G    A        0      0        2 
   5  chr5_78500424     ZHar    G    A        0      0        2 
   5  chr5_78500424   Sample    G    A        0      0        2 
   5  chr5_78505258     AAsi    G    C        0      0        2 
   5  chr5_78505258     AKia    G    C        0      0        2 
   5  chr5_78505258     AOna    G    C        0      0        2 
   5  chr5_78505258     ASom    G    C        0      0        2 
   5  chr5_78505258     HCab    G    C        0      0        2 
   5  chr5_78505258     HPrz    G    C        0      0        2 
   5  chr5_78505258     ZBoe    G    C      0.5      1        2 
   5  chr5_78505258     ZGre    G    C        0      0        2 
   5  chr5_78505258     ZHar    G    C        0      0        2 
   5  chr5_78505258   Sample    G    C        0      0        2 
   5  chr5_78512150     AAsi    C    T        0      0        2 
   5  chr5_78512150     AKia    C    T        0      0        2 
   5  chr5_78512150     AOna    C    T        0      0        2 
   5  chr5_78512150     ASom    C    T        0      0        2 
   5  chr5_78512150     HCab    C    T        1      2        2 
   5  chr5_78512150     HPrz    C    T        1      2        2 
   5  chr5_78512150     ZBoe    C    T        0      0        2 
   5  chr5_78512150     ZGre    C    T        0      0        2 
   5  chr5_78512150     ZHar    C    T        0      0        2 
   5  chr5_78512150   Sample    C    T        0      0        2 
   5  chr5_78512539     AAsi    G    A        0      0        2 
   5  chr5_78512539     AKia    G    A        0      0        2 
   5  chr5_78512539     AOna    G    A        0      0        2 
   5  chr5_78512539     ASom    G    A        0      0        2 
   5  chr5_78512539     HCab    G    A        1      2        2 
   5  chr5_78512539     HPrz    G    A        1      2        2 
   5  chr5_78512539     ZBoe    G    A        0      0        2 
   5  chr5_78512539     ZGre    G    A        0      0        2 
   5  chr5_78512539     ZHar    G    A        0      0        2 
   5  chr5_78512539   Sample    G    A        0      0        2 
   5  chr5_78516093     AAsi    A    G        0      0        2 
   5  chr5_78516093     AKia    A    G        0      0        2 
   5  chr5_78516093     AOna    A    G      0.5      1        2 
   5  chr5_78516093     ASom    A    G        0      0        2 
   5  chr5_78516093     HCab    A    G        0      0        2 
   5  chr5_78516093     HPrz    A    G        0      0        2 
   5  chr5_78516093     ZBoe    A    G        0      0        2 
   5  chr5_78516093     ZGre    A    G        0      0        2 
   5  chr5_78516093     ZHar    A    G        0      0        2 
   5  chr5_78516093   Sample    A    G        0      0        2 
   5  chr5_78517239     AAsi    G    C        0      0        2 
   5  chr5_78517239     AKia    G    C        0      0        2 
   5  chr5_78517239     AOna    G    C      0.5      1        2 
   5  chr5_78517239     ASom    G    C        0      0        2 
   5  chr5_78517239     HCab    G    C        0      0        2 
   5  chr5_78517239     HPrz    G    C        0      0        2 
   5  chr5_78517239     ZBoe    G    C        0      0        2 
   5  chr5_78517239     ZGre    G    C        0      0        2 
   5  chr5_78517239     ZHar    G    C        0      0        2 
   5  chr5_78517239   Sample    G    C        0      0        2 
   5  chr5_78517536     AAsi    T    A        0      0        2 
   5  chr5_78517536     AKia    T    A        0      0        2 
   5  chr5_78517536     AOna    T    A        0      0        2 
   5  chr5_78517536     ASom    T    A        0      0        2 
   5  chr5_78517536     HCab    T    A        0      0        2 
   5  chr5_78517536     HPrz    T    A        0      0        2 
   5  chr5_78517536     ZBoe    T    A        0      0        2 
   5  chr5_78517536     ZGre    T    A        0      0        2 
   5  chr5_78517536     ZHar    T    A        1      2        2 
   5  chr5_78517536   Sample    T    A        0      0        2 
   5  chr5_78519381     AAsi    A    C        0      0        2 
   5  chr5_78519381     AKia    A    C        0      0        2 
   5  chr5_78519381     AOna    A    C        0      0        2 
   5  chr5_78519381     ASom    A    C        0      0        2 
   5  chr5_78519381     HCab    A    C        0      0        2 
   5  chr5_78519381     HPrz    A    C        0      0        2 
   5  chr5_78519381     ZBoe    A    C        0      0        2 
   5  chr5_78519381     ZGre    A    C      0.5      1        2 
   5  chr5_78519381     ZHar    A    C        0      0        2 
   5  chr5_78519381   Sample    A    C        0      0        2 
   5  chr5_78520943     AAsi    A    G        0      0        2 
   5  chr5_78520943     AKia    A    G        0      0        2 
   5  chr5_78520943     AOna    A    G        1      2        2 
   5  chr5_78520943     ASom    A    G        0      0        2 
   5  chr5_78520943     HCab    A    G        0      0        2 
   5  chr5_78520943     HPrz    A    G        0      0        2 
   5  chr5_78520943     ZBoe    A    G        0      0        2 
   5  chr5_78520943     ZGre    A    G        0      0        2 
   5  chr5_78520943     ZHar    A    G        0      0        2 
   5  chr5_78520943   Sample    A    G        0      0        2 
   5  chr5_78521010     AAsi    T    C        0      0        2 
   5  chr5_78521010     AKia    T    C        0      0        2 
   5  chr5_78521010     AOna    T    C        0      0        2 
   5  chr5_78521010     ASom    T    C        0      0        2 
   5  chr5_78521010     HCab    T    C        0      0        2 
   5  chr5_78521010     HPrz    T    C        0      0        2 
   5  chr5_78521010     ZBoe    T    C        0      0        2 
   5  chr5_78521010     ZGre    T    C      0.5      1        2 
   5  chr5_78521010     ZHar    T    C        0      0        2 
   5  chr5_78521010   Sample    T    C        0      0        2 
   5  chr5_78521060     AAsi    A    G        0      0        2 
   5  chr5_78521060     AKia    A    G        0      0        2 
   5  chr5_78521060     AOna    A    G        0      0        2 
   5  chr5_78521060     ASom    A    G        0      0        2 
   5  chr5_78521060     HCab    A    G        1      2        2 
   5  chr5_78521060     HPrz    A    G        1      2        2 
   5  chr5_78521060     ZBoe    A    G        0      0        2 
   5  chr5_78521060     ZGre    A    G        0      0        2 
   5  chr5_78521060     ZHar    A    G        0      0        2 
   5  chr5_78521060   Sample    A    G        0      0        2 
   5  chr5_78525220     AAsi    T    C        0      0        2 
   5  chr5_78525220     AKia    T    C        0      0        2 
   5  chr5_78525220     AOna    T    C        0      0        2 
   5  chr5_78525220     ASom    T    C        0      0        2 
   5  chr5_78525220     HCab    T    C        0      0        2 
   5  chr5_78525220     HPrz    T    C        0      0        2 
   5  chr5_78525220     ZBoe    T    C        0      0        2 
   5  chr5_78525220     ZGre    T    C      0.5      1        2 
   5  chr5_78525220     ZHar    T    C        0      0        2 
   5  chr5_78525220   Sample    T    C        0      0        2 
   5  chr5_78525338     AAsi    C    T        0      0        2 
   5  chr5_78525338     AKia    C    T        0      0        2 
   5  chr5_78525338     AOna    C    T        0      0        2 
   5  chr5_78525338     ASom    C    T        0      0        2 
   5  chr5_78525338     HCab    C    T        0      0        2 
   5  chr5_78525338     HPrz    C    T        0      0        2 
   5  chr5_78525338     ZBoe    C    T        0      0        2 
   5  chr5_78525338     ZGre    C    T        0      0        2 
   5  chr5_78525338     ZHar    C    T        1      2        2 
   5  chr5_78525338   Sample    C    T        0      0        2 
   5  chr5_78528374     AAsi    G    C        0      0        2 
   5  chr5_78528374     AKia    G    C        0      0        2 
   5  chr5_78528374     AOna    G    C        0      0        2 
   5  chr5_78528374     ASom    G    C        0      0        2 
   5  chr5_78528374     HCab    G    C        0      0        2 
   5  chr5_78528374     HPrz    G    C        0      0        2 
   5  chr5_78528374     ZBoe    G    C        0      0        2 
   5  chr5_78528374     ZGre    G    C      0.5      1        2 
   5  chr5_78528374     ZHar    G    C        0      0        2 
   5  chr5_78528374   Sample    G    C        0      0        2 
   5  chr5_78528417     AAsi    G    A        0      0        2 
   5  chr5_78528417     AKia    G    A        0      0        2 
   5  chr5_78528417     AOna    G    A        0      0        2 
   5  chr5_78528417     ASom    G    A        0      0        2 
   5  chr5_78528417     HCab    G    A        1      2        2 
   5  chr5_78528417     HPrz    G    A      0.5      1        2 
   5  chr5_78528417     ZBoe    G    A        0      0        2 
   5  chr5_78528417     ZGre    G    A        0      0        2 
   5  chr5_78528417     ZHar    G    A        0      0        2 
   5  chr5_78528417   Sample    G    A        0      0        2 
   5  chr5_78530067     AAsi    G    T        0      0        2 
   5  chr5_78530067     AKia    G    T        0      0        2 
   5  chr5_78530067     AOna    G    T        0      0        2 
   5  chr5_78530067     ASom    G    T        0      0        2 
   5  chr5_78530067     HCab    G    T        1      2        2 
   5  chr5_78530067     HPrz    G    T        1      2        2 
   5  chr5_78530067     ZBoe    G    T        0      0        2 
   5  chr5_78530067     ZGre    G    T        0      0        2 
   5  chr5_78530067     ZHar    G    T        0      0        2 
   5  chr5_78530067   Sample    G    T        0      0        2 
   5  chr5_78552092     AAsi    C    T        0      0        2 
   5  chr5_78552092     AKia    C    T      0.5      1        2 
   5  chr5_78552092     AOna    C    T        0      0        2 
   5  chr5_78552092     ASom    C    T        0      0        2 
   5  chr5_78552092     HCab    C    T        0      0        2 
   5  chr5_78552092     HPrz    C    T        0      0        2 
   5  chr5_78552092     ZBoe    C    T        0      0        2 
   5  chr5_78552092     ZGre    C    T        0      0        2 
   5  chr5_78552092     ZHar    C    T        0      0        2 
   5  chr5_78552092   Sample    C    T        0      0        2 
   5  chr5_78554713     AAsi    G    T        0      0        2 
   5  chr5_78554713     AKia    G    T        0      0        2 
   5  chr5_78554713     AOna    G    T        0      0        2 
   5  chr5_78554713     ASom    G    T        0      0        2 
   5  chr5_78554713     HCab    G    T        1      2        2 
   5  chr5_78554713     HPrz    G    T        1      2        2 
   5  chr5_78554713     ZBoe    G    T        0      0        2 
   5  chr5_78554713     ZGre    G    T        0      0        2 
   5  chr5_78554713     ZHar    G    T        0      0        2 
   5  chr5_78554713   Sample    G    T        0      0        2 
   5  chr5_78560218     AAsi    T    A        0      0        2 
   5  chr5_78560218     AKia    T    A        0      0        2 
   5  chr5_78560218     AOna    T    A      0.5      1        2 
   5  chr5_78560218     ASom    T    A        0      0        2 
   5  chr5_78560218     HCab    T    A        0      0        2 
   5  chr5_78560218     HPrz    T    A        0      0        2 
   5  chr5_78560218     ZBoe    T    A        0      0        2 
   5  chr5_78560218     ZGre    T    A        0      0        2 
   5  chr5_78560218     ZHar    T    A        0      0        2 
   5  chr5_78560218   Sample    T    A        0      0        2 
   5  chr5_78560821     AAsi    G    A        0      0        2 
   5  chr5_78560821     AKia    G    A        0      0        2 
   5  chr5_78560821     AOna    G    A        0      0        2 
   5  chr5_78560821     ASom    G    A        0      0        2 
   5  chr5_78560821     HCab    G    A        0      0        2 
   5  chr5_78560821     HPrz    G    A        0      0        2 
   5  chr5_78560821     ZBoe    G    A        0      0        2 
   5  chr5_78560821     ZGre    G    A        0      0        2 
   5  chr5_78560821     ZHar    G    A      0.5      1        2 
   5  chr5_78560821   Sample    G    A        0      0        2 
   5  chr5_78578172     AAsi    A    G        0      0        2 
   5  chr5_78578172     AKia    A    G      0.5      1        2 
   5  chr5_78578172     AOna    A    G        0      0        2 
   5  chr5_78578172     ASom    A    G        0      0        2 
   5  chr5_78578172     HCab    A    G        0      0        2 
   5  chr5_78578172     HPrz    A    G        0      0        2 
   5  chr5_78578172     ZBoe    A    G        0      0        2 
   5  chr5_78578172     ZGre    A    G        0      0        2 
   5  chr5_78578172     ZHar    A    G        0      0        2 
   5  chr5_78578172   Sample    A    G        0      0        2 
   5  chr5_78601127     AAsi    G    A        0      0        2 
   5  chr5_78601127     AKia    G    A        0      0        2 
   5  chr5_78601127     AOna    G    A        0      0        2 
   5  chr5_78601127     ASom    G    A        0      0        2 
   5  chr5_78601127     HCab    G    A        0      0        2 
   5  chr5_78601127     HPrz    G    A        0      0        2 
   5  chr5_78601127     ZBoe    G    A        0      0        2 
   5  chr5_78601127     ZGre    G    A        1      2        2 
   5  chr5_78601127     ZHar    G    A        1      2        2 
   5  chr5_78601127   Sample    G    A        0      0        2 
   5  chr5_78604126     AAsi    G    A        0      0        2 
   5  chr5_78604126     AKia    G    A        0      0        2 
   5  chr5_78604126     AOna    G    A        0      0        2 
   5  chr5_78604126     ASom    G    A        1      2        2 
   5  chr5_78604126     HCab    G    A        0      0        2 
   5  chr5_78604126     HPrz    G    A        0      0        2 
   5  chr5_78604126     ZBoe    G    A        0      0        2 
   5  chr5_78604126     ZGre    G    A        0      0        2 
   5  chr5_78604126     ZHar    G    A        0      0        2 
   5  chr5_78604126   Sample    G    A        0      0        2 
   5  chr5_78612395     AAsi    T    C        0      0        2 
   5  chr5_78612395     AKia    T    C        0      0        2 
   5  chr5_78612395     AOna    T    C        0      0        2 
   5  chr5_78612395     ASom    T    C        0      0        2 
   5  chr5_78612395     HCab    T    C        0      0        2 
   5  chr5_78612395     HPrz    T    C        0      0        2 
   5  chr5_78612395     ZBoe    T    C        1      2        2 
   5  chr5_78612395     ZGre    T    C        0      0        2 
   5  chr5_78612395     ZHar    T    C        0      0        2 
   5  chr5_78612395   Sample    T    C        0      0        2 
   5  chr5_78615186     AAsi    G    T        0      0        2 
   5  chr5_78615186     AKia    G    T        0      0        2 
   5  chr5_78615186     AOna    G    T        0      0        2 
   5  chr5_78615186     ASom    G    T        0      0        2 
   5  chr5_78615186     HCab    G    T        0      0        2 
   5  chr5_78615186     HPrz    G    T        0      0        2 
   5  chr5_78615186     ZBoe    G    T        1      2        2 
   5  chr5_78615186     ZGre    G    T        1      2        2 
   5  chr5_78615186     ZHar    G    T        1      2        2 
   5  chr5_78615186   Sample    G    T        0      0        2 
   5  chr5_78616361     AAsi    A    C        0      0        2 
   5  chr5_78616361     AKia    A    C        0      0        2 
   5  chr5_78616361     AOna    A    C        0      0        2 
   5  chr5_78616361     ASom    A    C        0      0        2 
   5  chr5_78616361     HCab    A    C        1      2        2 
   5  chr5_78616361     HPrz    A    C        1      2        2 
   5  chr5_78616361     ZBoe    A    C        0      0        2 
   5  chr5_78616361     ZGre    A    C        0      0        2 
   5  chr5_78616361     ZHar    A    C        0      0        2 
   5  chr5_78616361   Sample    A    C        0      0        2 
   5  chr5_78619658     AAsi    C    T        0      0        2 
   5  chr5_78619658     AKia    C    T        0      0        2 
   5  chr5_78619658     AOna    C    T        0      0        2 
   5  chr5_78619658     ASom    C    T        0      0        2 
   5  chr5_78619658     HCab    C    T      0.5      1        2 
   5  chr5_78619658     HPrz    C    T      0.5      1        2 
   5  chr5_78619658     ZBoe    C    T        0      0        2 
   5  chr5_78619658     ZGre    C    T        0      0        2 
   5  chr5_78619658     ZHar    C    T        0      0        2 
   5  chr5_78619658   Sample    C    T        1      2        2 
   5  chr5_78633443     AAsi    C    T        0      0        2 
   5  chr5_78633443     AKia    C    T        0      0        2 
   5  chr5_78633443     AOna    C    T        0      0        2 
   5  chr5_78633443     ASom    C    T        0      0        2 
   5  chr5_78633443     HCab    C    T        1      2        2 
   5  chr5_78633443     HPrz    C    T        1      2        2 
   5  chr5_78633443     ZBoe    C    T        0      0        2 
   5  chr5_78633443     ZGre    C    T        0      0        2 
   5  chr5_78633443     ZHar    C    T        0      0        2 
   5  chr5_78633443   Sample    C    T        0      0        2 
   5  chr5_78634869     AAsi    G    A        0      0        2 
   5  chr5_78634869     AKia    G    A        0      0        2 
   5  chr5_78634869     AOna    G    A        0      0        2 
   5  chr5_78634869     ASom    G    A        0      0        2 
   5  chr5_78634869     HCab    G    A        1      2        2 
   5  chr5_78634869     HPrz    G    A        1      2        2 
   5  chr5_78634869     ZBoe    G    A        0      0        2 
   5  chr5_78634869     ZGre    G    A        0      0        2 
   5  chr5_78634869     ZHar    G    A        0      0        2 
   5  chr5_78634869   Sample    G    A        0      0        2 
   5  chr5_78635023     AAsi    G    C        0      0        2 
   5  chr5_78635023     AKia    G    C        1      2        2 
   5  chr5_78635023     AOna    G    C        0      0        2 
   5  chr5_78635023     ASom    G    C        0      0        2 
   5  chr5_78635023     HCab    G    C        0      0        2 
   5  chr5_78635023     HPrz    G    C        0      0        2 
   5  chr5_78635023     ZBoe    G    C        0      0        2 
   5  chr5_78635023     ZGre    G    C        0      0        2 
   5  chr5_78635023     ZHar    G    C        0      0        2 
   5  chr5_78635023   Sample    G    C        0      0        2 
   5  chr5_78635595     AAsi    C    A        0      0        2 
   5  chr5_78635595     AKia    C    A        0      0        2 
   5  chr5_78635595     AOna    C    A        0      0        2 
   5  chr5_78635595     ASom    C    A        0      0        2 
   5  chr5_78635595     HCab    C    A        1      2        2 
   5  chr5_78635595     HPrz    C    A        1      2        2 
   5  chr5_78635595     ZBoe    C    A        0      0        2 
   5  chr5_78635595     ZGre    C    A        0      0        2 
   5  chr5_78635595     ZHar    C    A        0      0        2 
   5  chr5_78635595   Sample    C    A        0      0        2 
   5  chr5_78639837     AAsi    A    C        0      0        2 
   5  chr5_78639837     AKia    A    C        0      0        2 
   5  chr5_78639837     AOna    A    C      0.5      1        2 
   5  chr5_78639837     ASom    A    C        0      0        2 
   5  chr5_78639837     HCab    A    C        0      0        2 
   5  chr5_78639837     HPrz    A    C        0      0        2 
   5  chr5_78639837     ZBoe    A    C        0      0        2 
   5  chr5_78639837     ZGre    A    C        0      0        2 
   5  chr5_78639837     ZHar    A    C        0      0        2 
   5  chr5_78639837   Sample    A    C        0      0        2 
   5  chr5_78648303     AAsi    A    G        0      0        2 
   5  chr5_78648303     AKia    A    G        0      0        2 
   5  chr5_78648303     AOna    A    G        0      0        2 
   5  chr5_78648303     ASom    A    G        0      0        2 
   5  chr5_78648303     HCab    A    G        0      0        2 
   5  chr5_78648303     HPrz    A    G        0      0        2 
   5  chr5_78648303     ZBoe    A    G        0      0        2 
   5  chr5_78648303     ZGre    A    G        0      0        2 
   5  chr5_78648303     ZHar    A    G        1      2        2 
   5  chr5_78648303   Sample    A    G        0      0        2 
   5  chr5_78648650     AAsi    C    A        0      0        2 
   5  chr5_78648650     AKia    C    A        0      0        2 
   5  chr5_78648650     AOna    C    A        0      0        2 
   5  chr5_78648650     ASom    C    A        0      0        2 
   5  chr5_78648650     HCab    C    A        1      2        2 
   5  chr5_78648650     HPrz    C    A        1      2        2 
   5  chr5_78648650     ZBoe    C    A        0      0        2 
   5  chr5_78648650     ZGre    C    A        0      0        2 
   5  chr5_78648650     ZHar    C    A        0      0        2 
   5  chr5_78648650   Sample    C    A        0      0        2 
   5  chr5_78649330     AAsi    T    C        0      0        2 
   5  chr5_78649330     AKia    T    C        0      0        2 
   5  chr5_78649330     AOna    T    C        0      0        2 
   5  chr5_78649330     ASom    T    C        0      0        2 
   5  chr5_78649330     HCab    T    C        0      0        2 
   5  chr5_78649330     HPrz    T    C      0.5      1        2 
   5  chr5_78649330     ZBoe    T    C        0      0        2 
   5  chr5_78649330     ZGre    T    C        0      0        2 
   5  chr5_78649330     ZHar    T    C        0      0        2 
   5  chr5_78649330   Sample    T    C        0      0        2 
   5  chr5_78653108     AAsi    A    G        0      0        2 
   5  chr5_78653108     AKia    A    G        0      0        2 
   5  chr5_78653108     AOna    A    G        0      0        2 
   5  chr5_78653108     ASom    A    G        0      0        2 
   5  chr5_78653108     HCab    A    G        1      2        2 
   5  chr5_78653108     HPrz    A    G        1      2        2 
   5  chr5_78653108     ZBoe    A    G        0      0        2 
   5  chr5_78653108     ZGre    A    G        0      0        2 
   5  chr5_78653108     ZHar    A    G        0      0        2 
   5  chr5_78653108   Sample    A    G        0      0        2 
   5  chr5_78664651     AAsi    G    A        0      0        2 
   5  chr5_78664651     AKia    G    A        0      0        2 
   5  chr5_78664651     AOna    G    A        0      0        2 
   5  chr5_78664651     ASom    G    A        0      0        2 
   5  chr5_78664651     HCab    G    A        0      0        2 
   5  chr5_78664651     HPrz    G    A        0      0        2 
   5  chr5_78664651     ZBoe    G    A        0      0        2 
   5  chr5_78664651     ZGre    G    A        0      0        2 
   5  chr5_78664651     ZHar    G    A        1      2        2 
   5  chr5_78664651   Sample    G    A        0      0        2 
   5  chr5_78665539     AAsi    A    G        0      0        2 
   5  chr5_78665539     AKia    A    G        0      0        2 
   5  chr5_78665539     AOna    A    G        0      0        2 
   5  chr5_78665539     ASom    A    G        0      0        2 
   5  chr5_78665539     HCab    A    G        0      0        2 
   5  chr5_78665539     HPrz    A    G        0      0        2 
   5  chr5_78665539     ZBoe    A    G      0.5      1        2 
   5  chr5_78665539     ZGre    A    G        0      0        2 
   5  chr5_78665539     ZHar    A    G        0      0        2 
   5  chr5_78665539   Sample    A    G        0      0        2 
   5  chr5_78672567     AAsi    C    G        0      0        2 
   5  chr5_78672567     AKia    C    G        0      0        2 
   5  chr5_78672567     AOna    C    G        0      0        2 
   5  chr5_78672567     ASom    C    G        0      0        2 
   5  chr5_78672567     HCab    C    G        1      2        2 
   5  chr5_78672567     HPrz    C    G        1      2        2 
   5  chr5_78672567     ZBoe    C    G        0      0        2 
   5  chr5_78672567     ZGre    C    G        0      0        2 
   5  chr5_78672567     ZHar    C    G        0      0        2 
   5  chr5_78672567   Sample    C    G        0      0        2 
   5  chr5_78673647     AAsi    T    C        0      0        2 
   5  chr5_78673647     AKia    T    C        0      0        2 
   5  chr5_78673647     AOna    T    C        0      0        2 
   5  chr5_78673647     ASom    T    C        0      0        2 
   5  chr5_78673647     HCab    T    C        0      0        2 
   5  chr5_78673647     HPrz    T    C        0      0        2 
   5  chr5_78673647     ZBoe    T    C        0      0        2 
   5  chr5_78673647     ZGre    T    C      0.5      1        2 
   5  chr5_78673647     ZHar    T    C        0      0        2 
   5  chr5_78673647   Sample    T    C        0      0        2 
   5  chr5_78687816     AAsi    G    A        0      0        2 
   5  chr5_78687816     AKia    G    A        0      0        2 
   5  chr5_78687816     AOna    G    A        0      0        2 
   5  chr5_78687816     ASom    G    A        0      0        2 
   5  chr5_78687816     HCab    G    A        0      0        2 
   5  chr5_78687816     HPrz    G    A        0      0        2 
   5  chr5_78687816     ZBoe    G    A        0      0        2 
   5  chr5_78687816     ZGre    G    A      0.5      1        2 
   5  chr5_78687816     ZHar    G    A        0      0        2 
   5  chr5_78687816   Sample    G    A        0      0        2 
   5  chr5_78708079     AAsi    A    G        0      0        2 
   5  chr5_78708079     AKia    A    G        0      0        2 
   5  chr5_78708079     AOna    A    G        0      0        2 
   5  chr5_78708079     ASom    A    G        0      0        2 
   5  chr5_78708079     HCab    A    G        1      2        2 
   5  chr5_78708079     HPrz    A    G      0.5      1        2 
   5  chr5_78708079     ZBoe    A    G        0      0        2 
   5  chr5_78708079     ZGre    A    G        0      0        2 
   5  chr5_78708079     ZHar    A    G        0      0        2 
   5  chr5_78708079   Sample    A    G        0      0        2 
   5  chr5_78708731     AAsi    C    T        1      2        2 
   5  chr5_78708731     AKia    C    T        0      0        2 
   5  chr5_78708731     AOna    C    T        0      0        2 
   5  chr5_78708731     ASom    C    T        1      2        2 
   5  chr5_78708731     HCab    C    T        0      0        2 
   5  chr5_78708731     HPrz    C    T        0      0        2 
   5  chr5_78708731     ZBoe    C    T        0      0        2 
   5  chr5_78708731     ZGre    C    T        0      0        2 
   5  chr5_78708731     ZHar    C    T        0      0        2 
   5  chr5_78708731   Sample    C    T        0      0        2 
   5  chr5_78708904     AAsi    A    G        0      0        2 
   5  chr5_78708904     AKia    A    G        0      0        2 
   5  chr5_78708904     AOna    A    G        1      2        2 
   5  chr5_78708904     ASom    A    G        0      0        2 
   5  chr5_78708904     HCab    A    G        0      0        2 
   5  chr5_78708904     HPrz    A    G        0      0        2 
   5  chr5_78708904     ZBoe    A    G        0      0        2 
   5  chr5_78708904     ZGre    A    G        0      0        2 
   5  chr5_78708904     ZHar    A    G        0      0        2 
   5  chr5_78708904   Sample    A    G        0      0        2 
   5  chr5_78710051     AAsi    C    G        0      0        2 
   5  chr5_78710051     AKia    C    G        0      0        2 
   5  chr5_78710051     AOna    C    G        1      2        2 
   5  chr5_78710051     ASom    C    G        0      0        2 
   5  chr5_78710051     HCab    C    G        0      0        2 
   5  chr5_78710051     HPrz    C    G        0      0        2 
   5  chr5_78710051     ZBoe    C    G        0      0        2 
   5  chr5_78710051     ZGre    C    G        0      0        2 
   5  chr5_78710051     ZHar    C    G        0      0        2 
   5  chr5_78710051   Sample    C    G        0      0        2 
   5  chr5_78711246     AAsi    T    C        0      0        2 
   5  chr5_78711246     AKia    T    C        0      0        2 
   5  chr5_78711246     AOna    T    C        0      0        2 
   5  chr5_78711246     ASom    T    C        0      0        2 
   5  chr5_78711246     HCab    T    C        0      0        2 
   5  chr5_78711246     HPrz    T    C      0.5      1        2 
   5  chr5_78711246     ZBoe    T    C        0      0        2 
   5  chr5_78711246     ZGre    T    C        0      0        2 
   5  chr5_78711246     ZHar    T    C        0      0        2 
   5  chr5_78711246   Sample    T    C        0      0        2 
   5  chr5_78720947     AAsi    A    G        0      0        2 
   5  chr5_78720947     AKia    A    G        0      0        2 
   5  chr5_78720947     AOna    A    G        0      0        2 
   5  chr5_78720947     ASom    A    G        0      0        2 
   5  chr5_78720947     HCab    A    G        0      0        2 
   5  chr5_78720947     HPrz    A    G        0      0        2 
   5  chr5_78720947     ZBoe    A    G        0      0        2 
   5  chr5_78720947     ZGre    A    G      0.5      1        2 
   5  chr5_78720947     ZHar    A    G        0      0        2 
   5  chr5_78720947   Sample    A    G        0      0        2 
   5  chr5_78725471     AAsi    T    C        1      2        2 
   5  chr5_78725471     AKia    T    C        0      0        2 
   5  chr5_78725471     AOna    T    C        0      0        2 
   5  chr5_78725471     ASom    T    C        0      0        2 
   5  chr5_78725471     HCab    T    C        0      0        2 
   5  chr5_78725471     HPrz    T    C        0      0        2 
   5  chr5_78725471     ZBoe    T    C        0      0        2 
   5  chr5_78725471     ZGre    T    C        0      0        2 
   5  chr5_78725471     ZHar    T    C        0      0        2 
   5  chr5_78725471   Sample    T    C        0      0        2 
   5  chr5_78729549     AAsi    A    C        0      0        2 
   5  chr5_78729549     AKia    A    C        0      0        2 
   5  chr5_78729549     AOna    A    C        0      0        2 
   5  chr5_78729549     ASom    A    C        0      0        2 
   5  chr5_78729549     HCab    A    C        1      2        2 
   5  chr5_78729549     HPrz    A    C        1      2        2 
   5  chr5_78729549     ZBoe    A    C        0      0        2 
   5  chr5_78729549     ZGre    A    C        0      0        2 
   5  chr5_78729549     ZHar    A    C        0      0        2 
   5  chr5_78729549   Sample    A    C        0      0        2 
   5  chr5_78729585     AAsi    C    T        0      0        2 
   5  chr5_78729585     AKia    C    T        0      0        2 
   5  chr5_78729585     AOna    C    T        0      0        2 
   5  chr5_78729585     ASom    C    T        0      0        2 
   5  chr5_78729585     HCab    C    T        0      0        2 
   5  chr5_78729585     HPrz    C    T        0      0        2 
   5  chr5_78729585     ZBoe    C    T      0.5      1        2 
   5  chr5_78729585     ZGre    C    T        0      0        2 
   5  chr5_78729585     ZHar    C    T        0      0        2 
   5  chr5_78729585   Sample    C    T        0      0        2 
   5  chr5_78741907     AAsi    T    C        0      0        2 
   5  chr5_78741907     AKia    T    C        0      0        2 
   5  chr5_78741907     AOna    T    C        0      0        2 
   5  chr5_78741907     ASom    T    C        0      0        2 
   5  chr5_78741907     HCab    T    C        0      0        2 
   5  chr5_78741907     HPrz    T    C        0      0        2 
   5  chr5_78741907     ZBoe    T    C      0.5      1        2 
   5  chr5_78741907     ZGre    T    C        0      0        2 
   5  chr5_78741907     ZHar    T    C        0      0        2 
   5  chr5_78741907   Sample    T    C        0      0        2 
   5  chr5_78744082     AAsi    T    C        0      0        2 
   5  chr5_78744082     AKia    T    C        0      0        2 
   5  chr5_78744082     AOna    T    C        0      0        2 
   5  chr5_78744082     ASom    T    C        0      0        2 
   5  chr5_78744082     HCab    T    C        1      2        2 
   5  chr5_78744082     HPrz    T    C        1      2        2 
   5  chr5_78744082     ZBoe    T    C        0      0        2 
   5  chr5_78744082     ZGre    T    C        0      0        2 
   5  chr5_78744082     ZHar    T    C        0      0        2 
   5  chr5_78744082   Sample    T    C        0      0        2 
   5  chr5_78759139     AAsi    A    G        0      0        2 
   5  chr5_78759139     AKia    A    G        0      0        2 
   5  chr5_78759139     AOna    A    G        0      0        2 
   5  chr5_78759139     ASom    A    G        0      0        2 
   5  chr5_78759139     HCab    A    G        0      0        2 
   5  chr5_78759139     HPrz    A    G        0      0        2 
   5  chr5_78759139     ZBoe    A    G        0      0        2 
   5  chr5_78759139     ZGre    A    G        1      2        2 
   5  chr5_78759139     ZHar    A    G        0      0        2 
   5  chr5_78759139   Sample    A    G        0      0        2 
   5  chr5_78762285     AAsi    C    T        0      0        2 
   5  chr5_78762285     AKia    C    T        0      0        2 
   5  chr5_78762285     AOna    C    T        1      2        2 
   5  chr5_78762285     ASom    C    T        0      0        2 
   5  chr5_78762285     HCab    C    T        0      0        2 
   5  chr5_78762285     HPrz    C    T        0      0        2 
   5  chr5_78762285     ZBoe    C    T        0      0        2 
   5  chr5_78762285     ZGre    C    T        0      0        2 
   5  chr5_78762285     ZHar    C    T        0      0        2 
   5  chr5_78762285   Sample    C    T        0      0        2 
   5  chr5_78778656     AAsi    C    G        0      0        2 
   5  chr5_78778656     AKia    C    G        1      2        2 
   5  chr5_78778656     AOna    C    G        0      0        2 
   5  chr5_78778656     ASom    C    G        0      0        2 
   5  chr5_78778656     HCab    C    G        0      0        2 
   5  chr5_78778656     HPrz    C    G        0      0        2 
   5  chr5_78778656     ZBoe    C    G        0      0        2 
   5  chr5_78778656     ZGre    C    G        0      0        2 
   5  chr5_78778656     ZHar    C    G        0      0        2 
   5  chr5_78778656   Sample    C    G        0      0        2 
   5  chr5_78779178     AAsi    C    T        0      0        2 
   5  chr5_78779178     AKia    C    T        0      0        2 
   5  chr5_78779178     AOna    C    T        0      0        2 
   5  chr5_78779178     ASom    C    T        0      0        2 
   5  chr5_78779178     HCab    C    T        1      2        2 
   5  chr5_78779178     HPrz    C    T        1      2        2 
   5  chr5_78779178     ZBoe    C    T        0      0        2 
   5  chr5_78779178     ZGre    C    T        0      0        2 
   5  chr5_78779178     ZHar    C    T        0      0        2 
   5  chr5_78779178   Sample    C    T        0      0        2 
   5  chr5_78780751     AAsi    T    C        0      0        2 
   5  chr5_78780751     AKia    T    C        0      0        2 
   5  chr5_78780751     AOna    T    C        0      0        2 
   5  chr5_78780751     ASom    T    C        0      0        2 
   5  chr5_78780751     HCab    T    C        1      2        2 
   5  chr5_78780751     HPrz    T    C        1      2        2 
   5  chr5_78780751     ZBoe    T    C        0      0        2 
   5  chr5_78780751     ZGre    T    C        0      0        2 
   5  chr5_78780751     ZHar    T    C        0      0        2 
   5  chr5_78780751   Sample    T    C        0      0        2 
   5  chr5_78782200     AAsi    C    A        0      0        2 
   5  chr5_78782200     AKia    C    A        0      0        2 
   5  chr5_78782200     AOna    C    A        0      0        2 
   5  chr5_78782200     ASom    C    A        0      0        2 
   5  chr5_78782200     HCab    C    A        1      2        2 
   5  chr5_78782200     HPrz    C    A        1      2        2 
   5  chr5_78782200     ZBoe    C    A        0      0        2 
   5  chr5_78782200     ZGre    C    A        0      0        2 
   5  chr5_78782200     ZHar    C    A        0      0        2 
   5  chr5_78782200   Sample    C    A        0      0        2 
   5  chr5_78799985     AAsi    T    A        0      0        2 
   5  chr5_78799985     AKia    T    A        0      0        2 
   5  chr5_78799985     AOna    T    A        0      0        2 
   5  chr5_78799985     ASom    T    A        0      0        2 
   5  chr5_78799985     HCab    T    A      0.5      1        2 
   5  chr5_78799985     HPrz    T    A        0      0        2 
   5  chr5_78799985     ZBoe    T    A        0      0        2 
   5  chr5_78799985     ZGre    T    A        0      0        2 
   5  chr5_78799985     ZHar    T    A        0      0        2 
   5  chr5_78799985   Sample    T    A        0      0        2 
   5  chr5_78800194     AAsi    A    T        0      0        2 
   5  chr5_78800194     AKia    A    T        0      0        2 
   5  chr5_78800194     AOna    A    T        0      0        2 
   5  chr5_78800194     ASom    A    T        0      0        2 
   5  chr5_78800194     HCab    A    T        1      2        2 
   5  chr5_78800194     HPrz    A    T        1      2        2 
   5  chr5_78800194     ZBoe    A    T        0      0        2 
   5  chr5_78800194     ZGre    A    T        0      0        2 
   5  chr5_78800194     ZHar    A    T        0      0        2 
   5  chr5_78800194   Sample    A    T        0      0        2 
   5  chr5_78805918     AAsi    A    G        0      0        2 
   5  chr5_78805918     AKia    A    G        0      0        2 
   5  chr5_78805918     AOna    A    G        1      2        2 
   5  chr5_78805918     ASom    A    G        0      0        2 
   5  chr5_78805918     HCab    A    G        0      0        2 
   5  chr5_78805918     HPrz    A    G        0      0        2 
   5  chr5_78805918     ZBoe    A    G        0      0        2 
   5  chr5_78805918     ZGre    A    G        0      0        2 
   5  chr5_78805918     ZHar    A    G        0      0        2 
   5  chr5_78805918   Sample    A    G        0      0        2 
   5  chr5_78807720     AAsi    T    C        0      0        2 
   5  chr5_78807720     AKia    T    C        0      0        2 
   5  chr5_78807720     AOna    T    C        1      2        2 
   5  chr5_78807720     ASom    T    C        0      0        2 
   5  chr5_78807720     HCab    T    C        0      0        2 
   5  chr5_78807720     HPrz    T    C        0      0        2 
   5  chr5_78807720     ZBoe    T    C        0      0        2 
   5  chr5_78807720     ZGre    T    C        0      0        2 
   5  chr5_78807720     ZHar    T    C        0      0        2 
   5  chr5_78807720   Sample    T    C        0      0        2 
   5  chr5_78818481     AAsi    T    C        0      0        2 
   5  chr5_78818481     AKia    T    C        0      0        2 
   5  chr5_78818481     AOna    T    C        0      0        2 
   5  chr5_78818481     ASom    T    C        0      0        2 
   5  chr5_78818481     HCab    T    C        1      2        2 
   5  chr5_78818481     HPrz    T    C        1      2        2 
   5  chr5_78818481     ZBoe    T    C        0      0        2 
   5  chr5_78818481     ZGre    T    C        0      0        2 
   5  chr5_78818481     ZHar    T    C        0      0        2 
   5  chr5_78818481   Sample    T    C        0      0        2 
   5  chr5_78818505     AAsi    T    C      0.5      1        2 
   5  chr5_78818505     AKia    T    C        0      0        2 
   5  chr5_78818505     AOna    T    C        0      0        2 
   5  chr5_78818505     ASom    T    C        0      0        2 
   5  chr5_78818505     HCab    T    C        0      0        2 
   5  chr5_78818505     HPrz    T    C        0      0        2 
   5  chr5_78818505     ZBoe    T    C        0      0        2 
   5  chr5_78818505     ZGre    T    C        0      0        2 
   5  chr5_78818505     ZHar    T    C        0      0        2 
   5  chr5_78818505   Sample    T    C        1      2        2 
   5  chr5_78818700     AAsi    A    G        0      0        2 
   5  chr5_78818700     AKia    A    G        0      0        2 
   5  chr5_78818700     AOna    A    G        0      0        2 
   5  chr5_78818700     ASom    A    G        0      0        2 
   5  chr5_78818700     HCab    A    G        0      0        2 
   5  chr5_78818700     HPrz    A    G        0      0        2 
   5  chr5_78818700     ZBoe    A    G        0      0        2 
   5  chr5_78818700     ZGre    A    G        1      2        2 
   5  chr5_78818700     ZHar    A    G        0      0        2 
   5  chr5_78818700   Sample    A    G        0      0        2 
   5  chr5_78822326     AAsi    G    C        0      0        2 
   5  chr5_78822326     AKia    G    C        0      0        2 
   5  chr5_78822326     AOna    G    C        0      0        2 
   5  chr5_78822326     ASom    G    C        0      0        2 
   5  chr5_78822326     HCab    G    C        0      0        2 
   5  chr5_78822326     HPrz    G    C        0      0        2 
   5  chr5_78822326     ZBoe    G    C        0      0        2 
   5  chr5_78822326     ZGre    G    C        0      0        2 
   5  chr5_78822326     ZHar    G    C      0.5      1        2 
   5  chr5_78822326   Sample    G    C        0      0        2 
   5  chr5_78823415     AAsi    C    T        0      0        2 
   5  chr5_78823415     AKia    C    T        0      0        2 
   5  chr5_78823415     AOna    C    T        0      0        2 
   5  chr5_78823415     ASom    C    T        0      0        2 
   5  chr5_78823415     HCab    C    T        0      0        2 
   5  chr5_78823415     HPrz    C    T        0      0        2 
   5  chr5_78823415     ZBoe    C    T        0      0        2 
   5  chr5_78823415     ZGre    C    T        0      0        2 
   5  chr5_78823415     ZHar    C    T        1      2        2 
   5  chr5_78823415   Sample    C    T        0      0        2 
   5  chr5_78824973     AAsi    C    G        1      2        2 
   5  chr5_78824973     AKia    C    G        0      0        2 
   5  chr5_78824973     AOna    C    G        0      0        2 
   5  chr5_78824973     ASom    C    G        0      0        2 
   5  chr5_78824973     HCab    C    G        0      0        2 
   5  chr5_78824973     HPrz    C    G        0      0        2 
   5  chr5_78824973     ZBoe    C    G        0      0        2 
   5  chr5_78824973     ZGre    C    G        0      0        2 
   5  chr5_78824973     ZHar    C    G        0      0        2 
   5  chr5_78824973   Sample    C    G        1      2        2 
   5  chr5_78826868     AAsi    A    T        0      0        2 
   5  chr5_78826868     AKia    A    T        1      2        2 
   5  chr5_78826868     AOna    A    T        0      0        2 
   5  chr5_78826868     ASom    A    T        0      0        2 
   5  chr5_78826868     HCab    A    T        0      0        2 
   5  chr5_78826868     HPrz    A    T        0      0        2 
   5  chr5_78826868     ZBoe    A    T        0      0        2 
   5  chr5_78826868     ZGre    A    T        0      0        2 
   5  chr5_78826868     ZHar    A    T        0      0        2 
   5  chr5_78826868   Sample    A    T        0      0        2 
   5  chr5_78829515     AAsi    T    C        0      0        2 
   5  chr5_78829515     AKia    T    C        0      0        2 
   5  chr5_78829515     AOna    T    C        0      0        2 
   5  chr5_78829515     ASom    T    C        1      2        2 
   5  chr5_78829515     HCab    T    C        0      0        2 
   5  chr5_78829515     HPrz    T    C        0      0        2 
   5  chr5_78829515     ZBoe    T    C        0      0        2 
   5  chr5_78829515     ZGre    T    C        0      0        2 
   5  chr5_78829515     ZHar    T    C        0      0        2 
   5  chr5_78829515   Sample    T    C        0      0        2 
   5  chr5_78831410     AAsi    G    A        0      0        2 
   5  chr5_78831410     AKia    G    A        0      0        2 
   5  chr5_78831410     AOna    G    A        0      0        2 
   5  chr5_78831410     ASom    G    A        0      0        2 
   5  chr5_78831410     HCab    G    A        0      0        2 
   5  chr5_78831410     HPrz    G    A        0      0        2 
   5  chr5_78831410     ZBoe    G    A        1      2        2 
   5  chr5_78831410     ZGre    G    A        0      0        2 
   5  chr5_78831410     ZHar    G    A        0      0        2 
   5  chr5_78831410   Sample    G    A        0      0        2 
   5  chr5_78831657     AAsi    T    C        0      0        2 
   5  chr5_78831657     AKia    T    C        0      0        2 
   5  chr5_78831657     AOna    T    C        0      0        2 
   5  chr5_78831657     ASom    T    C        0      0        2 
   5  chr5_78831657     HCab    T    C        0      0        2 
   5  chr5_78831657     HPrz    T    C        0      0        2 
   5  chr5_78831657     ZBoe    T    C        0      0        2 
   5  chr5_78831657     ZGre    T    C        1      2        2 
   5  chr5_78831657     ZHar    T    C        0      0        2 
   5  chr5_78831657   Sample    T    C        0      0        2 
   5  chr5_78832712     AAsi    G    A        0      0        2 
   5  chr5_78832712     AKia    G    A        0      0        2 
   5  chr5_78832712     AOna    G    A        0      0        2 
   5  chr5_78832712     ASom    G    A        0      0        2 
   5  chr5_78832712     HCab    G    A        0      0        2 
   5  chr5_78832712     HPrz    G    A        0      0        2 
   5  chr5_78832712     ZBoe    G    A        1      2        2 
   5  chr5_78832712     ZGre    G    A        0      0        2 
   5  chr5_78832712     ZHar    G    A        0      0        2 
   5  chr5_78832712   Sample    G    A        0      0        2 
   5  chr5_78847774     AAsi    T    C        0      0        2 
   5  chr5_78847774     AKia    T    C        0      0        2 
   5  chr5_78847774     AOna    T    C        0      0        2 
   5  chr5_78847774     ASom    T    C        1      2        2 
   5  chr5_78847774     HCab    T    C        0      0        2 
   5  chr5_78847774     HPrz    T    C        0      0        2 
   5  chr5_78847774     ZBoe    T    C        0      0        2 
   5  chr5_78847774     ZGre    T    C        0      0        2 
   5  chr5_78847774     ZHar    T    C        0      0        2 
   5  chr5_78847774   Sample    T    C        0      0        2 
   5  chr5_78853620     AAsi    G    T        0      0        2 
   5  chr5_78853620     AKia    G    T        0      0        2 
   5  chr5_78853620     AOna    G    T        0      0        2 
   5  chr5_78853620     ASom    G    T        0      0        2 
   5  chr5_78853620     HCab    G    T        0      0        2 
   5  chr5_78853620     HPrz    G    T        0      0        2 
   5  chr5_78853620     ZBoe    G    T        0      0        2 
   5  chr5_78853620     ZGre    G    T        0      0        2 
   5  chr5_78853620     ZHar    G    T      0.5      1        2 
   5  chr5_78853620   Sample    G    T        0      0        2 
   5  chr5_78866154     AAsi    A    G        0      0        2 
   5  chr5_78866154     AKia    A    G        0      0        2 
   5  chr5_78866154     AOna    A    G        0      0        2 
   5  chr5_78866154     ASom    A    G        0      0        2 
   5  chr5_78866154     HCab    A    G        0      0        2 
   5  chr5_78866154     HPrz    A    G        0      0        2 
   5  chr5_78866154     ZBoe    A    G      0.5      1        2 
   5  chr5_78866154     ZGre    A    G        0      0        2 
   5  chr5_78866154     ZHar    A    G        0      0        2 
   5  chr5_78866154   Sample    A    G        0      0        2 
   5  chr5_78870975     AAsi    A    G        0      0        2 
   5  chr5_78870975     AKia    A    G        0      0        2 
   5  chr5_78870975     AOna    A    G        0      0        2 
   5  chr5_78870975     ASom    A    G        0      0        2 
   5  chr5_78870975     HCab    A    G        1      2        2 
   5  chr5_78870975     HPrz    A    G        1      2        2 
   5  chr5_78870975     ZBoe    A    G        0      0        2 
   5  chr5_78870975     ZGre    A    G        0      0        2 
   5  chr5_78870975     ZHar    A    G        0      0        2 
   5  chr5_78870975   Sample    A    G        0      0        2 
   5  chr5_78871428     AAsi    A    G        0      0        2 
   5  chr5_78871428     AKia    A    G      0.5      1        2 
   5  chr5_78871428     AOna    A    G        0      0        2 
   5  chr5_78871428     ASom    A    G        0      0        2 
   5  chr5_78871428     HCab    A    G        0      0        2 
   5  chr5_78871428     HPrz    A    G        0      0        2 
   5  chr5_78871428     ZBoe    A    G        0      0        2 
   5  chr5_78871428     ZGre    A    G        0      0        2 
   5  chr5_78871428     ZHar    A    G        0      0        2 
   5  chr5_78871428   Sample    A    G        0      0        2 
   5  chr5_78881940     AAsi    A    G        0      0        2 
   5  chr5_78881940     AKia    A    G        1      2        2 
   5  chr5_78881940     AOna    A    G        1      2        2 
   5  chr5_78881940     ASom    A    G        0      0        2 
   5  chr5_78881940     HCab    A    G        0      0        2 
   5  chr5_78881940     HPrz    A    G        0      0        2 
   5  chr5_78881940     ZBoe    A    G        0      0        2 
   5  chr5_78881940     ZGre    A    G        1      2        2 
   5  chr5_78881940     ZHar    A    G        0      0        2 
   5  chr5_78881940   Sample    A    G        0      0        2 
   5  chr5_78885571     AAsi    A    G        0      0        2 
   5  chr5_78885571     AKia    A    G        0      0        2 
   5  chr5_78885571     AOna    A    G        0      0        2 
   5  chr5_78885571     ASom    A    G        0      0        2 
   5  chr5_78885571     HCab    A    G        0      0        2 
   5  chr5_78885571     HPrz    A    G        0      0        2 
   5  chr5_78885571     ZBoe    A    G        0      0        2 
   5  chr5_78885571     ZGre    A    G        0      0        2 
   5  chr5_78885571     ZHar    A    G        1      2        2 
   5  chr5_78885571   Sample    A    G        0      0        2 
   5  chr5_78889220     AAsi    A    G      0.5      1        2 
   5  chr5_78889220     AKia    A    G        0      0        2 
   5  chr5_78889220     AOna    A    G        0      0        2 
   5  chr5_78889220     ASom    A    G        0      0        2 
   5  chr5_78889220     HCab    A    G        0      0        2 
   5  chr5_78889220     HPrz    A    G        0      0        2 
   5  chr5_78889220     ZBoe    A    G        0      0        2 
   5  chr5_78889220     ZGre    A    G        0      0        2 
   5  chr5_78889220     ZHar    A    G        0      0        2 
   5  chr5_78889220   Sample    A    G        0      0        2 
   5  chr5_78899249     AAsi    T    G        0      0        2 
   5  chr5_78899249     AKia    T    G        0      0        2 
   5  chr5_78899249     AOna    T    G        1      2        2 
   5  chr5_78899249     ASom    T    G        0      0        2 
   5  chr5_78899249     HCab    T    G        0      0        2 
   5  chr5_78899249     HPrz    T    G        0      0        2 
   5  chr5_78899249     ZBoe    T    G        0      0        2 
   5  chr5_78899249     ZGre    T    G        0      0        2 
   5  chr5_78899249     ZHar    T    G        0      0        2 
   5  chr5_78899249   Sample    T    G        0      0        2 
   5  chr5_78908234     AAsi    T    C        0      0        2 
   5  chr5_78908234     AKia    T    C        0      0        2 
   5  chr5_78908234     AOna    T    C        0      0        2 
   5  chr5_78908234     ASom    T    C        0      0        2 
   5  chr5_78908234     HCab    T    C        0      0        2 
   5  chr5_78908234     HPrz    T    C        0      0        2 
   5  chr5_78908234     ZBoe    T    C        0      0        2 
   5  chr5_78908234     ZGre    T    C        1      2        2 
   5  chr5_78908234     ZHar    T    C        0      0        2 
   5  chr5_78908234   Sample    T    C        0      0        2 
   5  chr5_78913018     AAsi    T    C        0      0        2 
   5  chr5_78913018     AKia    T    C        0      0        2 
   5  chr5_78913018     AOna    T    C        0      0        2 
   5  chr5_78913018     ASom    T    C        0      0        2 
   5  chr5_78913018     HCab    T    C      0.5      1        2 
   5  chr5_78913018     HPrz    T    C        0      0        2 
   5  chr5_78913018     ZBoe    T    C        0      0        2 
   5  chr5_78913018     ZGre    T    C        0      0        2 
   5  chr5_78913018     ZHar    T    C        0      0        2 
   5  chr5_78913018   Sample    T    C        0      0        2 
   5  chr5_78915452     AAsi    A    G        0      0        2 
   5  chr5_78915452     AKia    A    G        0      0        2 
   5  chr5_78915452     AOna    A    G        0      0        2 
   5  chr5_78915452     ASom    A    G        0      0        2 
   5  chr5_78915452     HCab    A    G        0      0        2 
   5  chr5_78915452     HPrz    A    G        0      0        2 
   5  chr5_78915452     ZBoe    A    G        0      0        2 
   5  chr5_78915452     ZGre    A    G        0      0        2 
   5  chr5_78915452     ZHar    A    G        1      2        2 
   5  chr5_78915452   Sample    A    G        0      0        2 
   5  chr5_78916783     AAsi    C    T        0      0        2 
   5  chr5_78916783     AKia    C    T        1      2        2 
   5  chr5_78916783     AOna    C    T        1      2        2 
   5  chr5_78916783     ASom    C    T        0      0        2 
   5  chr5_78916783     HCab    C    T        1      2        2 
   5  chr5_78916783     HPrz    C    T        1      2        2 
   5  chr5_78916783     ZBoe    C    T        0      0        2 
   5  chr5_78916783     ZGre    C    T        0      0        2 
   5  chr5_78916783     ZHar    C    T        0      0        2 
   5  chr5_78916783   Sample    C    T        0      0        2 
   5  chr5_78918259     AAsi    T    C        0      0        2 
   5  chr5_78918259     AKia    T    C        0      0        2 
   5  chr5_78918259     AOna    T    C        0      0        2 
   5  chr5_78918259     ASom    T    C        0      0        2 
   5  chr5_78918259     HCab    T    C        0      0        2 
   5  chr5_78918259     HPrz    T    C        0      0        2 
   5  chr5_78918259     ZBoe    T    C      0.5      1        2 
   5  chr5_78918259     ZGre    T    C        0      0        2 
   5  chr5_78918259     ZHar    T    C        0      0        2 
   5  chr5_78918259   Sample    T    C        0      0        2 
   5  chr5_78925687     AAsi    T    C        1      2        2 
   5  chr5_78925687     AKia    T    C        1      2        2 
   5  chr5_78925687     AOna    T    C        1      2        2 
   5  chr5_78925687     ASom    T    C        1      2        2 
   5  chr5_78925687     HCab    T    C        0      0        2 
   5  chr5_78925687     HPrz    T    C        0      0        2 
   5  chr5_78925687     ZBoe    T    C        0      0        2 
   5  chr5_78925687     ZGre    T    C        0      0        2 
   5  chr5_78925687     ZHar    T    C        0      0        2 
   5  chr5_78925687   Sample    T    C        1      2        2 
   5  chr5_78926400     AAsi    A    C        0      0        2 
   5  chr5_78926400     AKia    A    C        0      0        2 
   5  chr5_78926400     AOna    A    C        0      0        2 
   5  chr5_78926400     ASom    A    C        0      0        2 
   5  chr5_78926400     HCab    A    C        0      0        2 
   5  chr5_78926400     HPrz    A    C        0      0        2 
   5  chr5_78926400     ZBoe    A    C        1      2        2 
   5  chr5_78926400     ZGre    A    C        1      2        2 
   5  chr5_78926400     ZHar    A    C        1      2        2 
   5  chr5_78926400   Sample    A    C        0      0        2 
   5  chr5_78934712     AAsi    G    T        1      2        2 
   5  chr5_78934712     AKia    G    T        0      0        2 
   5  chr5_78934712     AOna    G    T        0      0        2 
   5  chr5_78934712     ASom    G    T        1      2        2 
   5  chr5_78934712     HCab    G    T        0      0        2 
   5  chr5_78934712     HPrz    G    T        0      0        2 
   5  chr5_78934712     ZBoe    G    T        0      0        2 
   5  chr5_78934712     ZGre    G    T        0      0        2 
   5  chr5_78934712     ZHar    G    T        0      0        2 
   5  chr5_78934712   Sample    G    T        1      2        2 
   5  chr5_78935858     AAsi    A    C        0      0        2 
   5  chr5_78935858     AKia    A    C        0      0        2 
   5  chr5_78935858     AOna    A    C        0      0        2 
   5  chr5_78935858     ASom    A    C        0      0        2 
   5  chr5_78935858     HCab    A    C        1      2        2 
   5  chr5_78935858     HPrz    A    C        1      2        2 
   5  chr5_78935858     ZBoe    A    C        0      0        2 
   5  chr5_78935858     ZGre    A    C        0      0        2 
   5  chr5_78935858     ZHar    A    C        0      0        2 
   5  chr5_78935858   Sample    A    C        0      0        2 
   5  chr5_78940808     AAsi    G    A        0      0        2 
   5  chr5_78940808     AKia    G    A        0      0        2 
   5  chr5_78940808     AOna    G    A        0      0        2 
   5  chr5_78940808     ASom    G    A        0      0        2 
   5  chr5_78940808     HCab    G    A        0      0        2 
   5  chr5_78940808     HPrz    G    A        0      0        2 
   5  chr5_78940808     ZBoe    G    A      0.5      1        2 
   5  chr5_78940808     ZGre    G    A        0      0        2 
   5  chr5_78940808     ZHar    G    A        0      0        2 
   5  chr5_78940808   Sample    G    A        0      0        2 
   5  chr5_78947331     AAsi    G    C        0      0        2 
   5  chr5_78947331     AKia    G    C        0      0        2 
   5  chr5_78947331     AOna    G    C        0      0        2 
   5  chr5_78947331     ASom    G    C        0      0        2 
   5  chr5_78947331     HCab    G    C        1      2        2 
   5  chr5_78947331     HPrz    G    C        1      2        2 
   5  chr5_78947331     ZBoe    G    C        0      0        2 
   5  chr5_78947331     ZGre    G    C        0      0        2 
   5  chr5_78947331     ZHar    G    C        0      0        2 
   5  chr5_78947331   Sample    G    C        0      0        2 
   5  chr5_78961379     AAsi    G    A        0      0        2 
   5  chr5_78961379     AKia    G    A        0      0        2 
   5  chr5_78961379     AOna    G    A        0      0        2 
   5  chr5_78961379     ASom    G    A        0      0        2 
   5  chr5_78961379     HCab    G    A        0      0        2 
   5  chr5_78961379     HPrz    G    A        0      0        2 
   5  chr5_78961379     ZBoe    G    A      0.5      1        2 
   5  chr5_78961379     ZGre    G    A        0      0        2 
   5  chr5_78961379     ZHar    G    A        0      0        2 
   5  chr5_78961379   Sample    G    A        0      0        2 
   5  chr5_78964607     AAsi    G    T        0      0        2 
   5  chr5_78964607     AKia    G    T        0      0        2 
   5  chr5_78964607     AOna    G    T        0      0        2 
   5  chr5_78964607     ASom    G    T        0      0        2 
   5  chr5_78964607     HCab    G    T        1      2        2 
   5  chr5_78964607     HPrz    G    T        1      2        2 
   5  chr5_78964607     ZBoe    G    T        0      0        2 
   5  chr5_78964607     ZGre    G    T        0      0        2 
   5  chr5_78964607     ZHar    G    T        0      0        2 
   5  chr5_78964607   Sample    G    T        0      0        2 
   5  chr5_78967791     AAsi    G    A        0      0        2 
   5  chr5_78967791     AKia    G    A        0      0        2 
   5  chr5_78967791     AOna    G    A        0      0        2 
   5  chr5_78967791     ASom    G    A        0      0        2 
   5  chr5_78967791     HCab    G    A        1      2        2 
   5  chr5_78967791     HPrz    G    A        1      2        2 
   5  chr5_78967791     ZBoe    G    A        0      0        2 
   5  chr5_78967791     ZGre    G    A        0      0        2 
   5  chr5_78967791     ZHar    G    A        0      0        2 
   5  chr5_78967791   Sample    G    A        0      0        2 
   5  chr5_78968639     AAsi    T    A        0      0        2 
   5  chr5_78968639     AKia    T    A        0      0        2 
   5  chr5_78968639     AOna    T    A        0      0        2 
   5  chr5_78968639     ASom    T    A        0      0        2 
   5  chr5_78968639     HCab    T    A        0      0        2 
   5  chr5_78968639     HPrz    T    A        0      0        2 
   5  chr5_78968639     ZBoe    T    A        0      0        2 
   5  chr5_78968639     ZGre    T    A        0      0        2 
   5  chr5_78968639     ZHar    T    A      0.5      1        2 
   5  chr5_78968639   Sample    T    A        0      0        2 
   5  chr5_78979438     AAsi    A    G        0      0        2 
   5  chr5_78979438     AKia    A    G      0.5      1        2 
   5  chr5_78979438     AOna    A    G        0      0        2 
   5  chr5_78979438     ASom    A    G        0      0        2 
   5  chr5_78979438     HCab    A    G        0      0        2 
   5  chr5_78979438     HPrz    A    G        0      0        2 
   5  chr5_78979438     ZBoe    A    G        0      0        2 
   5  chr5_78979438     ZGre    A    G        0      0        2 
   5  chr5_78979438     ZHar    A    G        0      0        2 
   5  chr5_78979438   Sample    A    G        0      0        2 
   5  chr5_78983380     AAsi    C    G        0      0        2 
   5  chr5_78983380     AKia    C    G        0      0        2 
   5  chr5_78983380     AOna    C    G        0      0        2 
   5  chr5_78983380     ASom    C    G        0      0        2 
   5  chr5_78983380     HCab    C    G        1      2        2 
   5  chr5_78983380     HPrz    C    G        1      2        2 
   5  chr5_78983380     ZBoe    C    G        0      0        2 
   5  chr5_78983380     ZGre    C    G        0      0        2 
   5  chr5_78983380     ZHar    C    G        0      0        2 
   5  chr5_78983380   Sample    C    G        0      0        2 
   5  chr5_78987019     AAsi    A    G        1      2        2 
   5  chr5_78987019     AKia    A    G        0      0        2 
   5  chr5_78987019     AOna    A    G        0      0        2 
   5  chr5_78987019     ASom    A    G        0      0        2 
   5  chr5_78987019     HCab    A    G        0      0        2 
   5  chr5_78987019     HPrz    A    G        0      0        2 
   5  chr5_78987019     ZBoe    A    G        0      0        2 
   5  chr5_78987019     ZGre    A    G        0      0        2 
   5  chr5_78987019     ZHar    A    G        0      0        2 
   5  chr5_78987019   Sample    A    G        1      2        2 
   5  chr5_78987556     AAsi    A    G        1      2        2 
   5  chr5_78987556     AKia    A    G        0      0        2 
   5  chr5_78987556     AOna    A    G        0      0        2 
   5  chr5_78987556     ASom    A    G        0      0        2 
   5  chr5_78987556     HCab    A    G        0      0        2 
   5  chr5_78987556     HPrz    A    G        0      0        2 
   5  chr5_78987556     ZBoe    A    G        0      0        2 
   5  chr5_78987556     ZGre    A    G        0      0        2 
   5  chr5_78987556     ZHar    A    G        0      0        2 
   5  chr5_78987556   Sample    A    G        1      2        2 
   5  chr5_78987898     AAsi    T    C        0      0        2 
   5  chr5_78987898     AKia    T    C        0      0        2 
   5  chr5_78987898     AOna    T    C        1      2        2 
   5  chr5_78987898     ASom    T    C        0      0        2 
   5  chr5_78987898     HCab    T    C        0      0        2 
   5  chr5_78987898     HPrz    T    C        0      0        2 
   5  chr5_78987898     ZBoe    T    C        0      0        2 
   5  chr5_78987898     ZGre    T    C        0      0        2 
   5  chr5_78987898     ZHar    T    C        0      0        2 
   5  chr5_78987898   Sample    T    C        0      0        2 
   5  chr5_78987967     AAsi    T    C        0      0        2 
   5  chr5_78987967     AKia    T    C        0      0        2 
   5  chr5_78987967     AOna    T    C        0      0        2 
   5  chr5_78987967     ASom    T    C        0      0        2 
   5  chr5_78987967     HCab    T    C        0      0        2 
   5  chr5_78987967     HPrz    T    C        0      0        2 
   5  chr5_78987967     ZBoe    T    C        0      0        2 
   5  chr5_78987967     ZGre    T    C        0      0        2 
   5  chr5_78987967     ZHar    T    C        1      2        2 
   5  chr5_78987967   Sample    T    C        0      0        2 
   5  chr5_78993264     AAsi    T    C        0      0        2 
   5  chr5_78993264     AKia    T    C        1      2        2 
   5  chr5_78993264     AOna    T    C        1      2        2 
   5  chr5_78993264     ASom    T    C        0      0        2 
   5  chr5_78993264     HCab    T    C        0      0        2 
   5  chr5_78993264     HPrz    T    C        0      0        2 
   5  chr5_78993264     ZBoe    T    C        0      0        2 
   5  chr5_78993264     ZGre    T    C        0      0        2 
   5  chr5_78993264     ZHar    T    C        0      0        2 
   5  chr5_78993264   Sample    T    C        0      0        2 
   5  chr5_78994252     AAsi    A    G        0      0        2 
   5  chr5_78994252     AKia    A    G        0      0        2 
   5  chr5_78994252     AOna    A    G        0      0        2 
   5  chr5_78994252     ASom    A    G        0      0        2 
   5  chr5_78994252     HCab    A    G        1      2        2 
   5  chr5_78994252     HPrz    A    G        1      2        2 
   5  chr5_78994252     ZBoe    A    G        0      0        2 
   5  chr5_78994252     ZGre    A    G        0      0        2 
   5  chr5_78994252     ZHar    A    G        0      0        2 
   5  chr5_78994252   Sample    A    G        0      0        2 
   5  chr5_78999567     AAsi    T    A        0      0        2 
   5  chr5_78999567     AKia    T    A        0      0        2 
   5  chr5_78999567     AOna    T    A        0      0        2 
   5  chr5_78999567     ASom    T    A        0      0        2 
   5  chr5_78999567     HCab    T    A        0      0        2 
   5  chr5_78999567     HPrz    T    A        0      0        2 
   5  chr5_78999567     ZBoe    T    A        0      0        2 
   5  chr5_78999567     ZGre    T    A        1      2        2 
   5  chr5_78999567     ZHar    T    A        0      0        2 
   5  chr5_78999567   Sample    T    A        0      0        2 
   5  chr5_79003602     AAsi    T    G        0      0        2 
   5  chr5_79003602     AKia    T    G        1      2        2 
   5  chr5_79003602     AOna    T    G        1      2        2 
   5  chr5_79003602     ASom    T    G        0      0        2 
   5  chr5_79003602     HCab    T    G        0      0        2 
   5  chr5_79003602     HPrz    T    G        0      0        2 
   5  chr5_79003602     ZBoe    T    G        0      0        2 
   5  chr5_79003602     ZGre    T    G        0      0        2 
   5  chr5_79003602     ZHar    T    G        0      0        2 
   5  chr5_79003602   Sample    T    G        0      0        2 
   5  chr5_79008717     AAsi    T    C        0      0        2 
   5  chr5_79008717     AKia    T    C        1      2        2 
   5  chr5_79008717     AOna    T    C        0      0        2 
   5  chr5_79008717     ASom    T    C        0      0        2 
   5  chr5_79008717     HCab    T    C        0      0        2 
   5  chr5_79008717     HPrz    T    C        0      0        2 
   5  chr5_79008717     ZBoe    T    C        0      0        2 
   5  chr5_79008717     ZGre    T    C        0      0        2 
   5  chr5_79008717     ZHar    T    C        0      0        2 
   5  chr5_79008717   Sample    T    C        0      0        2 
   5  chr5_79014649     AAsi    T    C        1      2        2 
   5  chr5_79014649     AKia    T    C        0      0        2 
   5  chr5_79014649     AOna    T    C        0      0        2 
   5  chr5_79014649     ASom    T    C        1      2        2 
   5  chr5_79014649     HCab    T    C        0      0        2 
   5  chr5_79014649     HPrz    T    C        0      0        2 
   5  chr5_79014649     ZBoe    T    C        0      0        2 
   5  chr5_79014649     ZGre    T    C        0      0        2 
   5  chr5_79014649     ZHar    T    C        0      0        2 
   5  chr5_79014649   Sample    T    C        1      2        2 
   5  chr5_79015979     AAsi    G    T        1      2        2 
   5  chr5_79015979     AKia    G    T        0      0        2 
   5  chr5_79015979     AOna    G    T        0      0        2 
   5  chr5_79015979     ASom    G    T        1      2        2 
   5  chr5_79015979     HCab    G    T        0      0        2 
   5  chr5_79015979     HPrz    G    T        0      0        2 
   5  chr5_79015979     ZBoe    G    T      0.5      1        2 
   5  chr5_79015979     ZGre    G    T        0      0        2 
   5  chr5_79015979     ZHar    G    T        0      0        2 
   5  chr5_79015979   Sample    G    T        1      2        2 
   5  chr5_79020348     AAsi    T    C        0      0        2 
   5  chr5_79020348     AKia    T    C        0      0        2 
   5  chr5_79020348     AOna    T    C        0      0        2 
   5  chr5_79020348     ASom    T    C        0      0        2 
   5  chr5_79020348     HCab    T    C        1      2        2 
   5  chr5_79020348     HPrz    T    C        1      2        2 
   5  chr5_79020348     ZBoe    T    C        0      0        2 
   5  chr5_79020348     ZGre    T    C        0      0        2 
   5  chr5_79020348     ZHar    T    C        0      0        2 
   5  chr5_79020348   Sample    T    C        0      0        2 
   5  chr5_79025683     AAsi    T    C        0      0        2 
   5  chr5_79025683     AKia    T    C        0      0        2 
   5  chr5_79025683     AOna    T    C        0      0        2 
   5  chr5_79025683     ASom    T    C        0      0        2 
   5  chr5_79025683     HCab    T    C        0      0        2 
   5  chr5_79025683     HPrz    T    C        0      0        2 
   5  chr5_79025683     ZBoe    T    C      0.5      1        2 
   5  chr5_79025683     ZGre    T    C        0      0        2 
   5  chr5_79025683     ZHar    T    C        0      0        2 
   5  chr5_79025683   Sample    T    C        0      0        2 
   5  chr5_79034370     AAsi    T    C        0      0        2 
   5  chr5_79034370     AKia    T    C        0      0        2 
   5  chr5_79034370     AOna    T    C        1      2        2 
   5  chr5_79034370     ASom    T    C        0      0        2 
   5  chr5_79034370     HCab    T    C        0      0        2 
   5  chr5_79034370     HPrz    T    C        0      0        2 
   5  chr5_79034370     ZBoe    T    C        0      0        2 
   5  chr5_79034370     ZGre    T    C        0      0        2 
   5  chr5_79034370     ZHar    T    C      0.5      1        2 
   5  chr5_79034370   Sample    T    C        0      0        2 
   5  chr5_79035440     AAsi    T    A        0      0        2 
   5  chr5_79035440     AKia    T    A        0      0        2 
   5  chr5_79035440     AOna    T    A        1      2        2 
   5  chr5_79035440     ASom    T    A        0      0        2 
   5  chr5_79035440     HCab    T    A        0      0        2 
   5  chr5_79035440     HPrz    T    A        0      0        2 
   5  chr5_79035440     ZBoe    T    A        1      2        2 
   5  chr5_79035440     ZGre    T    A        1      2        2 
   5  chr5_79035440     ZHar    T    A        1      2        2 
   5  chr5_79035440   Sample    T    A        0      0        2 
   5  chr5_79037436     AAsi    T    C        0      0        2 
   5  chr5_79037436     AKia    T    C        0      0        2 
   5  chr5_79037436     AOna    T    C        0      0        2 
   5  chr5_79037436     ASom    T    C        0      0        2 
   5  chr5_79037436     HCab    T    C      0.5      1        2 
   5  chr5_79037436     HPrz    T    C        0      0        2 
   5  chr5_79037436     ZBoe    T    C        0      0        2 
   5  chr5_79037436     ZGre    T    C        0      0        2 
   5  chr5_79037436     ZHar    T    C        0      0        2 
   5  chr5_79037436   Sample    T    C        0      0        2 
   5  chr5_79037762     AAsi    G    A        0      0        2 
   5  chr5_79037762     AKia    G    A        0      0        2 
   5  chr5_79037762     AOna    G    A        0      0        2 
   5  chr5_79037762     ASom    G    A        0      0        2 
   5  chr5_79037762     HCab    G    A        0      0        2 
   5  chr5_79037762     HPrz    G    A        0      0        2 
   5  chr5_79037762     ZBoe    G    A        0      0        2 
   5  chr5_79037762     ZGre    G    A      0.5      1        2 
   5  chr5_79037762     ZHar    G    A        0      0        2 
   5  chr5_79037762   Sample    G    A        0      0        2 
   5  chr5_79046087     AAsi    A    G        1      2        2 
   5  chr5_79046087     AKia    A    G        0      0        2 
   5  chr5_79046087     AOna    A    G        0      0        2 
   5  chr5_79046087     ASom    A    G        0      0        2 
   5  chr5_79046087     HCab    A    G        0      0        2 
   5  chr5_79046087     HPrz    A    G        0      0        2 
   5  chr5_79046087     ZBoe    A    G        0      0        2 
   5  chr5_79046087     ZGre    A    G        0      0        2 
   5  chr5_79046087     ZHar    A    G        0      0        2 
   5  chr5_79046087   Sample    A    G        0      0        2 
   5  chr5_79049957     AAsi    A    C        0      0        2 
   5  chr5_79049957     AKia    A    C        0      0        2 
   5  chr5_79049957     AOna    A    C        0      0        2 
   5  chr5_79049957     ASom    A    C        0      0        2 
   5  chr5_79049957     HCab    A    C        1      2        2 
   5  chr5_79049957     HPrz    A    C        1      2        2 
   5  chr5_79049957     ZBoe    A    C        0      0        2 
   5  chr5_79049957     ZGre    A    C        0      0        2 
   5  chr5_79049957     ZHar    A    C        0      0        2 
   5  chr5_79049957   Sample    A    C        0      0        2 
   5  chr5_79050329     AAsi    C    T        0      0        2 
   5  chr5_79050329     AKia    C    T        0      0        2 
   5  chr5_79050329     AOna    C    T        0      0        2 
   5  chr5_79050329     ASom    C    T        0      0        2 
   5  chr5_79050329     HCab    C    T        1      2        2 
   5  chr5_79050329     HPrz    C    T        1      2        2 
   5  chr5_79050329     ZBoe    C    T        0      0        2 
   5  chr5_79050329     ZGre    C    T        0      0        2 
   5  chr5_79050329     ZHar    C    T        0      0        2 
   5  chr5_79050329   Sample    C    T        0      0        2 
   5  chr5_79051887     AAsi    A    G        0      0        2 
   5  chr5_79051887     AKia    A    G        1      2        2 
   5  chr5_79051887     AOna    A    G        1      2        2 
   5  chr5_79051887     ASom    A    G        0      0        2 
   5  chr5_79051887     HCab    A    G      0.5      1        2 
   5  chr5_79051887     HPrz    A    G        0      0        2 
   5  chr5_79051887     ZBoe    A    G        0      0        2 
   5  chr5_79051887     ZGre    A    G        0      0        2 
   5  chr5_79051887     ZHar    A    G        0      0        2 
   5  chr5_79051887   Sample    A    G        0      0        2 
   5  chr5_79065211     AAsi    A    G        0      0        2 
   5  chr5_79065211     AKia    A    G        1      2        2 
   5  chr5_79065211     AOna    A    G        0      0        2 
   5  chr5_79065211     ASom    A    G        0      0        2 
   5  chr5_79065211     HCab    A    G        0      0        2 
   5  chr5_79065211     HPrz    A    G        0      0        2 
   5  chr5_79065211     ZBoe    A    G        0      0        2 
   5  chr5_79065211     ZGre    A    G        0      0        2 
   5  chr5_79065211     ZHar    A    G        0      0        2 
   5  chr5_79065211   Sample    A    G        0      0        2 
   5  chr5_79072103     AAsi    T    C        1      2        2 
   5  chr5_79072103     AKia    T    C        0      0        2 
   5  chr5_79072103     AOna    T    C        0      0        2 
   5  chr5_79072103     ASom    T    C        1      2        2 
   5  chr5_79072103     HCab    T    C        0      0        2 
   5  chr5_79072103     HPrz    T    C        0      0        2 
   5  chr5_79072103     ZBoe    T    C        0      0        2 
   5  chr5_79072103     ZGre    T    C        0      0        2 
   5  chr5_79072103     ZHar    T    C        0      0        2 
   5  chr5_79072103   Sample    T    C        1      2        2 
   5  chr5_79072351     AAsi    C    A        0      0        2 
   5  chr5_79072351     AKia    C    A        0      0        2 
   5  chr5_79072351     AOna    C    A        0      0        2 
   5  chr5_79072351     ASom    C    A        0      0        2 
   5  chr5_79072351     HCab    C    A        1      2        2 
   5  chr5_79072351     HPrz    C    A        1      2        2 
   5  chr5_79072351     ZBoe    C    A        0      0        2 
   5  chr5_79072351     ZGre    C    A        0      0        2 
   5  chr5_79072351     ZHar    C    A        0      0        2 
   5  chr5_79072351   Sample    C    A        0      0        2 
   5  chr5_79075491     AAsi    G    C        0      0        2 
   5  chr5_79075491     AKia    G    C        0      0        2 
   5  chr5_79075491     AOna    G    C        0      0        2 
   5  chr5_79075491     ASom    G    C        0      0        2 
   5  chr5_79075491     HCab    G    C        0      0        2 
   5  chr5_79075491     HPrz    G    C        0      0        2 
   5  chr5_79075491     ZBoe    G    C        0      0        2 
   5  chr5_79075491     ZGre    G    C        0      0        2 
   5  chr5_79075491     ZHar    G    C      0.5      1        2 
   5  chr5_79075491   Sample    G    C        0      0        2 
   5  chr5_79084039     AAsi    G    A        0      0        2 
   5  chr5_79084039     AKia    G    A        0      0        2 
   5  chr5_79084039     AOna    G    A        1      2        2 
   5  chr5_79084039     ASom    G    A        0      0        2 
   5  chr5_79084039     HCab    G    A        0      0        2 
   5  chr5_79084039     HPrz    G    A        0      0        2 
   5  chr5_79084039     ZBoe    G    A        0      0        2 
   5  chr5_79084039     ZGre    G    A        0      0        2 
   5  chr5_79084039     ZHar    G    A        0      0        2 
   5  chr5_79084039   Sample    G    A        0      0        2 
   5  chr5_79089410     AAsi    T    G        0      0        2 
   5  chr5_79089410     AKia    T    G        0      0        2 
   5  chr5_79089410     AOna    T    G        0      0        2 
   5  chr5_79089410     ASom    T    G        0      0        2 
   5  chr5_79089410     HCab    T    G        1      2        2 
   5  chr5_79089410     HPrz    T    G        1      2        2 
   5  chr5_79089410     ZBoe    T    G        0      0        2 
   5  chr5_79089410     ZGre    T    G        0      0        2 
   5  chr5_79089410     ZHar    T    G        0      0        2 
   5  chr5_79089410   Sample    T    G        0      0        2 
   5  chr5_79091450     AAsi    T    C        0      0        2 
   5  chr5_79091450     AKia    T    C        0      0        2 
   5  chr5_79091450     AOna    T    C        0      0        2 
   5  chr5_79091450     ASom    T    C        0      0        2 
   5  chr5_79091450     HCab    T    C        0      0        2 
   5  chr5_79091450     HPrz    T    C      0.5      1        2 
   5  chr5_79091450     ZBoe    T    C        0      0        2 
   5  chr5_79091450     ZGre    T    C        0      0        2 
   5  chr5_79091450     ZHar    T    C        0      0        2 
   5  chr5_79091450   Sample    T    C        0      0        2 
   5  chr5_79092737     AAsi    A    G        0      0        2 
   5  chr5_79092737     AKia    A    G      0.5      1        2 
   5  chr5_79092737     AOna    A    G        1      2        2 
   5  chr5_79092737     ASom    A    G        0      0        2 
   5  chr5_79092737     HCab    A    G        0      0        2 
   5  chr5_79092737     HPrz    A    G        0      0        2 
   5  chr5_79092737     ZBoe    A    G        0      0        2 
   5  chr5_79092737     ZGre    A    G        0      0        2 
   5  chr5_79092737     ZHar    A    G        0      0        2 
   5  chr5_79092737   Sample    A    G        0      0        2 
   5  chr5_79098949     AAsi    G    C        0      0        2 
   5  chr5_79098949     AKia    G    C        0      0        2 
   5  chr5_79098949     AOna    G    C        0      0        2 
   5  chr5_79098949     ASom    G    C        0      0        2 
   5  chr5_79098949     HCab    G    C        0      0        2 
   5  chr5_79098949     HPrz    G    C        0      0        2 
   5  chr5_79098949     ZBoe    G    C        0      0        2 
   5  chr5_79098949     ZGre    G    C        0      0        2 
   5  chr5_79098949     ZHar    G    C        1      2        2 
   5  chr5_79098949   Sample    G    C        0      0        2 
   5  chr5_79101272     AAsi    A    G        0      0        2 
   5  chr5_79101272     AKia    A    G        0      0        2 
   5  chr5_79101272     AOna    A    G        0      0        2 
   5  chr5_79101272     ASom    A    G        0      0        2 
   5  chr5_79101272     HCab    A    G        0      0        2 
   5  chr5_79101272     HPrz    A    G        0      0        2 
   5  chr5_79101272     ZBoe    A    G      0.5      1        2 
   5  chr5_79101272     ZGre    A    G        0      0        2 
   5  chr5_79101272     ZHar    A    G        0      0        2 
   5  chr5_79101272   Sample    A    G        0      0        2 
   5  chr5_79113470     AAsi    C    G        0      0        2 
   5  chr5_79113470     AKia    C    G        0      0        2 
   5  chr5_79113470     AOna    C    G        0      0        2 
   5  chr5_79113470     ASom    C    G        0      0        2 
   5  chr5_79113470     HCab    C    G      0.5      1        2 
   5  chr5_79113470     HPrz    C    G        0      0        2 
   5  chr5_79113470     ZBoe    C    G        0      0        2 
   5  chr5_79113470     ZGre    C    G        0      0        2 
   5  chr5_79113470     ZHar    C    G        0      0        2 
   5  chr5_79113470   Sample    C    G        0      0        2 
   5  chr5_79117175     AAsi    T    C        0      0        2 
   5  chr5_79117175     AKia    T    C        0      0        2 
   5  chr5_79117175     AOna    T    C        0      0        2 
   5  chr5_79117175     ASom    T    C        0      0        2 
   5  chr5_79117175     HCab    T    C        1      2        2 
   5  chr5_79117175     HPrz    T    C        1      2        2 
   5  chr5_79117175     ZBoe    T    C        0      0        2 
   5  chr5_79117175     ZGre    T    C        0      0        2 
   5  chr5_79117175     ZHar    T    C        0      0        2 
   5  chr5_79117175   Sample    T    C        1      2        2 
   5  chr5_79135343     AAsi    T    C        1      2        2 
   5  chr5_79135343     AKia    T    C        0      0        2 
   5  chr5_79135343     AOna    T    C        0      0        2 
   5  chr5_79135343     ASom    T    C        1      2        2 
   5  chr5_79135343     HCab    T    C        0      0        2 
   5  chr5_79135343     HPrz    T    C        0      0        2 
   5  chr5_79135343     ZBoe    T    C        0      0        2 
   5  chr5_79135343     ZGre    T    C        0      0        2 
   5  chr5_79135343     ZHar    T    C        0      0        2 
   5  chr5_79135343   Sample    T    C        1      2        2 
   5  chr5_79136184     AAsi    A    G        0      0        2 
   5  chr5_79136184     AKia    A    G      0.5      1        2 
   5  chr5_79136184     AOna    A    G        0      0        2 
   5  chr5_79136184     ASom    A    G        0      0        2 
   5  chr5_79136184     HCab    A    G        0      0        2 
   5  chr5_79136184     HPrz    A    G        0      0        2 
   5  chr5_79136184     ZBoe    A    G        0      0        2 
   5  chr5_79136184     ZGre    A    G        0      0        2 
   5  chr5_79136184     ZHar    A    G        0      0        2 
   5  chr5_79136184   Sample    A    G        0      0        2 
   5  chr5_79141537     AAsi    T    C        1      2        2 
   5  chr5_79141537     AKia    T    C        0      0        2 
   5  chr5_79141537     AOna    T    C        0      0        2 
   5  chr5_79141537     ASom    T    C        1      2        2 
   5  chr5_79141537     HCab    T    C        0      0        2 
   5  chr5_79141537     HPrz    T    C        0      0        2 
   5  chr5_79141537     ZBoe    T    C        0      0        2 
   5  chr5_79141537     ZGre    T    C        0      0        2 
   5  chr5_79141537     ZHar    T    C        0      0        2 
   5  chr5_79141537   Sample    T    C        1      2        2 
   5  chr5_79146415     AAsi    T    C        0      0        2 
   5  chr5_79146415     AKia    T    C        0      0        2 
   5  chr5_79146415     AOna    T    C        0      0        2 
   5  chr5_79146415     ASom    T    C        0      0        2 
   5  chr5_79146415     HCab    T    C        0      0        2 
   5  chr5_79146415     HPrz    T    C        0      0        2 
   5  chr5_79146415     ZBoe    T    C        0      0        2 
   5  chr5_79146415     ZGre    T    C      0.5      1        2 
   5  chr5_79146415     ZHar    T    C        0      0        2 
   5  chr5_79146415   Sample    T    C        0      0        2 
   5  chr5_79149492     AAsi    A    G        0      0        2 
   5  chr5_79149492     AKia    A    G        0      0        2 
   5  chr5_79149492     AOna    A    G        0      0        2 
   5  chr5_79149492     ASom    A    G        0      0        2 
   5  chr5_79149492     HCab    A    G        0      0        2 
   5  chr5_79149492     HPrz    A    G      0.5      1        2 
   5  chr5_79149492     ZBoe    A    G        0      0        2 
   5  chr5_79149492     ZGre    A    G        0      0        2 
   5  chr5_79149492     ZHar    A    G        0      0        2 
   5  chr5_79149492   Sample    A    G        0      0        2 
   5  chr5_79156270     AAsi    C    T        0      0        2 
   5  chr5_79156270     AKia    C    T        0      0        2 
   5  chr5_79156270     AOna    C    T        1      2        2 
   5  chr5_79156270     ASom    C    T        0      0        2 
   5  chr5_79156270     HCab    C    T        0      0        2 
   5  chr5_79156270     HPrz    C    T        0      0        2 
   5  chr5_79156270     ZBoe    C    T        0      0        2 
   5  chr5_79156270     ZGre    C    T        0      0        2 
   5  chr5_79156270     ZHar    C    T        0      0        2 
   5  chr5_79156270   Sample    C    T        0      0        2 
   5  chr5_79160368     AAsi    A    G        0      0        2 
   5  chr5_79160368     AKia    A    G        0      0        2 
   5  chr5_79160368     AOna    A    G        0      0        2 
   5  chr5_79160368     ASom    A    G        0      0        2 
   5  chr5_79160368     HCab    A    G        1      2        2 
   5  chr5_79160368     HPrz    A    G        1      2        2 
   5  chr5_79160368     ZBoe    A    G        0      0        2 
   5  chr5_79160368     ZGre    A    G        0      0        2 
   5  chr5_79160368     ZHar    A    G        0      0        2 
   5  chr5_79160368   Sample    A    G        0      0        2 
   5  chr5_79160600     AAsi    G    C        0      0        2 
   5  chr5_79160600     AKia    G    C        0      0        2 
   5  chr5_79160600     AOna    G    C        0      0        2 
   5  chr5_79160600     ASom    G    C        0      0        2 
   5  chr5_79160600     HCab    G    C        0      0        2 
   5  chr5_79160600     HPrz    G    C        0      0        2 
   5  chr5_79160600     ZBoe    G    C        1      2        2 
   5  chr5_79160600     ZGre    G    C        0      0        2 
   5  chr5_79160600     ZHar    G    C        0      0        2 
   5  chr5_79160600   Sample    G    C        0      0        2 
   5  chr5_79163950     AAsi    A    G        0      0        2 
   5  chr5_79163950     AKia    A    G      0.5      1        2 
   5  chr5_79163950     AOna    A    G        0      0        2 
   5  chr5_79163950     ASom    A    G        0      0        2 
   5  chr5_79163950     HCab    A    G        0      0        2 
   5  chr5_79163950     HPrz    A    G        0      0        2 
   5  chr5_79163950     ZBoe    A    G        0      0        2 
   5  chr5_79163950     ZGre    A    G        0      0        2 
   5  chr5_79163950     ZHar    A    G        0      0        2 
   5  chr5_79163950   Sample    A    G        0      0        2 
   5  chr5_79167836     AAsi    T    C        1      2        2 
   5  chr5_79167836     AKia    T    C        0      0        2 
   5  chr5_79167836     AOna    T    C        0      0        2 
   5  chr5_79167836     ASom    T    C        0      0        2 
   5  chr5_79167836     HCab    T    C        0      0        2 
   5  chr5_79167836     HPrz    T    C        0      0        2 
   5  chr5_79167836     ZBoe    T    C        0      0        2 
   5  chr5_79167836     ZGre    T    C        0      0        2 
   5  chr5_79167836     ZHar    T    C        0      0        2 
   5  chr5_79167836   Sample    T    C        1      2        2 
   5  chr5_79180520     AAsi    C    T        0      0        2 
   5  chr5_79180520     AKia    C    T        0      0        2 
   5  chr5_79180520     AOna    C    T        0      0        2 
   5  chr5_79180520     ASom    C    T        0      0        2 
   5  chr5_79180520     HCab    C    T      0.5      1        2 
   5  chr5_79180520     HPrz    C    T      0.5      1        2 
   5  chr5_79180520     ZBoe    C    T        0      0        2 
   5  chr5_79180520     ZGre    C    T        0      0        2 
   5  chr5_79180520     ZHar    C    T        0      0        2 
   5  chr5_79180520   Sample    C    T        0      0        2 
   5  chr5_79214046     AAsi    G    C        0      0        2 
   5  chr5_79214046     AKia    G    C        0      0        2 
   5  chr5_79214046     AOna    G    C        0      0        2 
   5  chr5_79214046     ASom    G    C        0      0        2 
   5  chr5_79214046     HCab    G    C        0      0        2 
   5  chr5_79214046     HPrz    G    C      0.5      1        2 
   5  chr5_79214046     ZBoe    G    C        0      0        2 
   5  chr5_79214046     ZGre    G    C        0      0        2 
   5  chr5_79214046     ZHar    G    C        0      0        2 
   5  chr5_79214046   Sample    G    C        0      0        2 
   5  chr5_79230593     AAsi    C    T        0      0        2 
   5  chr5_79230593     AKia    C    T        0      0        2 
   5  chr5_79230593     AOna    C    T        0      0        2 
   5  chr5_79230593     ASom    C    T        0      0        2 
   5  chr5_79230593     HCab    C    T        0      0        2 
   5  chr5_79230593     HPrz    C    T        0      0        2 
   5  chr5_79230593     ZBoe    C    T        1      2        2 
   5  chr5_79230593     ZGre    C    T        1      2        2 
   5  chr5_79230593     ZHar    C    T        0      0        2 
   5  chr5_79230593   Sample    C    T        0      0        2 
   5  chr5_79231528     AAsi    C    T        0      0        2 
   5  chr5_79231528     AKia    C    T        0      0        2 
   5  chr5_79231528     AOna    C    T        1      2        2 
   5  chr5_79231528     ASom    C    T        0      0        2 
   5  chr5_79231528     HCab    C    T        0      0        2 
   5  chr5_79231528     HPrz    C    T        0      0        2 
   5  chr5_79231528     ZBoe    C    T        0      0        2 
   5  chr5_79231528     ZGre    C    T        0      0        2 
   5  chr5_79231528     ZHar    C    T        0      0        2 
   5  chr5_79231528   Sample    C    T        0      0        2 
   5  chr5_79231891     AAsi    A    G        0      0        2 
   5  chr5_79231891     AKia    A    G      0.5      1        2 
   5  chr5_79231891     AOna    A    G        0      0        2 
   5  chr5_79231891     ASom    A    G        0      0        2 
   5  chr5_79231891     HCab    A    G        0      0        2 
   5  chr5_79231891     HPrz    A    G        0      0        2 
   5  chr5_79231891     ZBoe    A    G        0      0        2 
   5  chr5_79231891     ZGre    A    G        0      0        2 
   5  chr5_79231891     ZHar    A    G        0      0        2 
   5  chr5_79231891   Sample    A    G        0      0        2 
   5  chr5_79231993     AAsi    A    G        0      0        2 
   5  chr5_79231993     AKia    A    G        0      0        2 
   5  chr5_79231993     AOna    A    G        0      0        2 
   5  chr5_79231993     ASom    A    G        0      0        2 
   5  chr5_79231993     HCab    A    G        0      0        2 
   5  chr5_79231993     HPrz    A    G        0      0        2 
   5  chr5_79231993     ZBoe    A    G      0.5      1        2 
   5  chr5_79231993     ZGre    A    G        0      0        2 
   5  chr5_79231993     ZHar    A    G        0      0        2 
   5  chr5_79231993   Sample    A    G        0      0        2 
   5  chr5_79240547     AAsi    A    C        0      0        2 
   5  chr5_79240547     AKia    A    C        0      0        2 
   5  chr5_79240547     AOna    A    C      0.5      1        2 
   5  chr5_79240547     ASom    A    C        0      0        2 
   5  chr5_79240547     HCab    A    C        0      0        2 
   5  chr5_79240547     HPrz    A    C        0      0        2 
   5  chr5_79240547     ZBoe    A    C        0      0        2 
   5  chr5_79240547     ZGre    A    C        0      0        2 
   5  chr5_79240547     ZHar    A    C        0      0        2 
   5  chr5_79240547   Sample    A    C        0      0        2 
   5  chr5_79273345     AAsi    A    G        0      0        2 
   5  chr5_79273345     AKia    A    G        0      0        2 
   5  chr5_79273345     AOna    A    G        0      0        2 
   5  chr5_79273345     ASom    A    G        0      0        2 
   5  chr5_79273345     HCab    A    G      0.5      1        2 
   5  chr5_79273345     HPrz    A    G        0      0        2 
   5  chr5_79273345     ZBoe    A    G        0      0        2 
   5  chr5_79273345     ZGre    A    G        0      0        2 
   5  chr5_79273345     ZHar    A    G        0      0        2 
   5  chr5_79273345   Sample    A    G        0      0        2 
   5  chr5_79279760     AAsi    T    C        0      0        2 
   5  chr5_79279760     AKia    T    C        1      2        2 
   5  chr5_79279760     AOna    T    C      0.5      1        2 
   5  chr5_79279760     ASom    T    C        0      0        2 
   5  chr5_79279760     HCab    T    C        0      0        2 
   5  chr5_79279760     HPrz    T    C        0      0        2 
   5  chr5_79279760     ZBoe    T    C        0      0        2 
   5  chr5_79279760     ZGre    T    C        0      0        2 
   5  chr5_79279760     ZHar    T    C        0      0        2 
   5  chr5_79279760   Sample    T    C        0      0        2 
   5  chr5_79299677     AAsi    A    G        0      0        2 
   5  chr5_79299677     AKia    A    G        0      0        2 
   5  chr5_79299677     AOna    A    G        0      0        2 
   5  chr5_79299677     ASom    A    G        1      2        2 
   5  chr5_79299677     HCab    A    G        0      0        2 
   5  chr5_79299677     HPrz    A    G        0      0        2 
   5  chr5_79299677     ZBoe    A    G        0      0        2 
   5  chr5_79299677     ZGre    A    G        0      0        2 
   5  chr5_79299677     ZHar    A    G        0      0        2 
   5  chr5_79299677   Sample    A    G        0      0        2 
   5  chr5_79308042     AAsi    G    A        0      0        2 
   5  chr5_79308042     AKia    G    A        0      0        2 
   5  chr5_79308042     AOna    G    A        0      0        2 
   5  chr5_79308042     ASom    G    A        0      0        2 
   5  chr5_79308042     HCab    G    A        0      0        2 
   5  chr5_79308042     HPrz    G    A        0      0        2 
   5  chr5_79308042     ZBoe    G    A      0.5      1        2 
   5  chr5_79308042     ZGre    G    A        0      0        2 
   5  chr5_79308042     ZHar    G    A        0      0        2 
   5  chr5_79308042   Sample    G    A        0      0        2 
   5  chr5_79313302     AAsi    G    A        1      2        2 
   5  chr5_79313302     AKia    G    A        0      0        2 
   5  chr5_79313302     AOna    G    A        0      0        2 
   5  chr5_79313302     ASom    G    A        0      0        2 
   5  chr5_79313302     HCab    G    A        0      0        2 
   5  chr5_79313302     HPrz    G    A        0      0        2 
   5  chr5_79313302     ZBoe    G    A        0      0        2 
   5  chr5_79313302     ZGre    G    A        0      0        2 
   5  chr5_79313302     ZHar    G    A        0      0        2 
   5  chr5_79313302   Sample    G    A        0      0        2 
   5  chr5_79325865     AAsi    A    G        0      0        2 
   5  chr5_79325865     AKia    A    G        0      0        2 
   5  chr5_79325865     AOna    A    G        0      0        2 
   5  chr5_79325865     ASom    A    G        0      0        2 
   5  chr5_79325865     HCab    A    G        1      2        2 
   5  chr5_79325865     HPrz    A    G        1      2        2 
   5  chr5_79325865     ZBoe    A    G        0      0        2 
   5  chr5_79325865     ZGre    A    G        0      0        2 
   5  chr5_79325865     ZHar    A    G        0      0        2 
   5  chr5_79325865   Sample    A    G        0      0        2 
   5  chr5_79332789     AAsi    A    G        0      0        2 
   5  chr5_79332789     AKia    A    G        0      0        2 
   5  chr5_79332789     AOna    A    G        0      0        2 
   5  chr5_79332789     ASom    A    G        0      0        2 
   5  chr5_79332789     HCab    A    G        1      2        2 
   5  chr5_79332789     HPrz    A    G        1      2        2 
   5  chr5_79332789     ZBoe    A    G        0      0        2 
   5  chr5_79332789     ZGre    A    G        0      0        2 
   5  chr5_79332789     ZHar    A    G        0      0        2 
   5  chr5_79332789   Sample    A    G        0      0        2 
   5  chr5_79337042     AAsi    G    C        0      0        2 
   5  chr5_79337042     AKia    G    C        0      0        2 
   5  chr5_79337042     AOna    G    C        0      0        2 
   5  chr5_79337042     ASom    G    C        0      0        2 
   5  chr5_79337042     HCab    G    C        0      0        2 
   5  chr5_79337042     HPrz    G    C        0      0        2 
   5  chr5_79337042     ZBoe    G    C        0      0        2 
   5  chr5_79337042     ZGre    G    C        1      2        2 
   5  chr5_79337042     ZHar    G    C        0      0        2 
   5  chr5_79337042   Sample    G    C        0      0        2 
   5  chr5_79337221     AAsi    A    G        0      0        2 
   5  chr5_79337221     AKia    A    G        0      0        2 
   5  chr5_79337221     AOna    A    G        0      0        2 
   5  chr5_79337221     ASom    A    G        0      0        2 
   5  chr5_79337221     HCab    A    G        1      2        2 
   5  chr5_79337221     HPrz    A    G        1      2        2 
   5  chr5_79337221     ZBoe    A    G        0      0        2 
   5  chr5_79337221     ZGre    A    G        0      0        2 
   5  chr5_79337221     ZHar    A    G        0      0        2 
   5  chr5_79337221   Sample    A    G        0      0        2 
   5  chr5_79340175     AAsi    A    T        0      0        2 
   5  chr5_79340175     AKia    A    T        0      0        2 
   5  chr5_79340175     AOna    A    T        0      0        2 
   5  chr5_79340175     ASom    A    T        0      0        2 
   5  chr5_79340175     HCab    A    T      0.5      1        2 
   5  chr5_79340175     HPrz    A    T        1      2        2 
   5  chr5_79340175     ZBoe    A    T        0      0        2 
   5  chr5_79340175     ZGre    A    T        0      0        2 
   5  chr5_79340175     ZHar    A    T        0      0        2 
   5  chr5_79340175   Sample    A    T        0      0        2 
   5  chr5_79351276     AAsi    C    A        0      0        2 
   5  chr5_79351276     AKia    C    A        0      0        2 
   5  chr5_79351276     AOna    C    A        0      0        2 
   5  chr5_79351276     ASom    C    A        0      0        2 
   5  chr5_79351276     HCab    C    A        1      2        2 
   5  chr5_79351276     HPrz    C    A        1      2        2 
   5  chr5_79351276     ZBoe    C    A        0      0        2 
   5  chr5_79351276     ZGre    C    A        0      0        2 
   5  chr5_79351276     ZHar    C    A        0      0        2 
   5  chr5_79351276   Sample    C    A        0      0        2 
   5  chr5_79351926     AAsi    T    C        0      0        2 
   5  chr5_79351926     AKia    T    C        0      0        2 
   5  chr5_79351926     AOna    T    C        0      0        2 
   5  chr5_79351926     ASom    T    C        0      0        2 
   5  chr5_79351926     HCab    T    C        1      2        2 
   5  chr5_79351926     HPrz    T    C        1      2        2 
   5  chr5_79351926     ZBoe    T    C        0      0        2 
   5  chr5_79351926     ZGre    T    C        0      0        2 
   5  chr5_79351926     ZHar    T    C        0      0        2 
   5  chr5_79351926   Sample    T    C        0      0        2 
   5  chr5_79351985     AAsi    C    T        0      0        2 
   5  chr5_79351985     AKia    C    T        0      0        2 
   5  chr5_79351985     AOna    C    T        0      0        2 
   5  chr5_79351985     ASom    C    T        0      0        2 
   5  chr5_79351985     HCab    C    T        0      0        2 
   5  chr5_79351985     HPrz    C    T        0      0        2 
   5  chr5_79351985     ZBoe    C    T        0      0        2 
   5  chr5_79351985     ZGre    C    T        1      2        2 
   5  chr5_79351985     ZHar    C    T        0      0        2 
   5  chr5_79351985   Sample    C    T        0      0        2 
   5  chr5_79356707     AAsi    G    A        0      0        2 
   5  chr5_79356707     AKia    G    A        1      2        2 
   5  chr5_79356707     AOna    G    A      0.5      1        2 
   5  chr5_79356707     ASom    G    A        0      0        2 
   5  chr5_79356707     HCab    G    A        1      2        2 
   5  chr5_79356707     HPrz    G    A        1      2        2 
   5  chr5_79356707     ZBoe    G    A        0      0        2 
   5  chr5_79356707     ZGre    G    A        0      0        2 
   5  chr5_79356707     ZHar    G    A        0      0        2 
   5  chr5_79356707   Sample    G    A        0      0        2 
   5  chr5_79362432     AAsi    T    A        0      0        2 
   5  chr5_79362432     AKia    T    A        0      0        2 
   5  chr5_79362432     AOna    T    A        0      0        2 
   5  chr5_79362432     ASom    T    A        0      0        2 
   5  chr5_79362432     HCab    T    A        0      0        2 
   5  chr5_79362432     HPrz    T    A      0.5      1        2 
   5  chr5_79362432     ZBoe    T    A        0      0        2 
   5  chr5_79362432     ZGre    T    A        0      0        2 
   5  chr5_79362432     ZHar    T    A        0      0        2 
   5  chr5_79362432   Sample    T    A        0      0        2 
   5  chr5_79365791     AAsi    A    G        0      0        2 
   5  chr5_79365791     AKia    A    G        0      0        2 
   5  chr5_79365791     AOna    A    G        0      0        2 
   5  chr5_79365791     ASom    A    G        0      0        2 
   5  chr5_79365791     HCab    A    G        0      0        2 
   5  chr5_79365791     HPrz    A    G        0      0        2 
   5  chr5_79365791     ZBoe    A    G        0      0        2 
   5  chr5_79365791     ZGre    A    G        1      2        2 
   5  chr5_79365791     ZHar    A    G        0      0        2 
   5  chr5_79365791   Sample    A    G        0      0        2 
   5  chr5_79377571     AAsi    G    T        0      0        2 
   5  chr5_79377571     AKia    G    T        0      0        2 
   5  chr5_79377571     AOna    G    T        0      0        2 
   5  chr5_79377571     ASom    G    T        0      0        2 
   5  chr5_79377571     HCab    G    T        0      0        2 
   5  chr5_79377571     HPrz    G    T        0      0        2 
   5  chr5_79377571     ZBoe    G    T      0.5      1        2 
   5  chr5_79377571     ZGre    G    T        0      0        2 
   5  chr5_79377571     ZHar    G    T        0      0        2 
   5  chr5_79377571   Sample    G    T        0      0        2 
   5  chr5_79378281     AAsi    A    G        0      0        2 
   5  chr5_79378281     AKia    A    G        0      0        2 
   5  chr5_79378281     AOna    A    G        0      0        2 
   5  chr5_79378281     ASom    A    G        0      0        2 
   5  chr5_79378281     HCab    A    G        0      0        2 
   5  chr5_79378281     HPrz    A    G        0      0        2 
   5  chr5_79378281     ZBoe    A    G        0      0        2 
   5  chr5_79378281     ZGre    A    G        0      0        2 
   5  chr5_79378281     ZHar    A    G        1      2        2 
   5  chr5_79378281   Sample    A    G        0      0        2 
   5  chr5_79388123     AAsi    T    C        0      0        2 
   5  chr5_79388123     AKia    T    C        0      0        2 
   5  chr5_79388123     AOna    T    C        0      0        2 
   5  chr5_79388123     ASom    T    C        0      0        2 
   5  chr5_79388123     HCab    T    C        1      2        2 
   5  chr5_79388123     HPrz    T    C        1      2        2 
   5  chr5_79388123     ZBoe    T    C        0      0        2 
   5  chr5_79388123     ZGre    T    C        0      0        2 
   5  chr5_79388123     ZHar    T    C        0      0        2 
   5  chr5_79388123   Sample    T    C        0      0        2 
   5  chr5_79395416     AAsi    T    C        0      0        2 
   5  chr5_79395416     AKia    T    C        0      0        2 
   5  chr5_79395416     AOna    T    C        0      0        2 
   5  chr5_79395416     ASom    T    C        0      0        2 
   5  chr5_79395416     HCab    T    C        0      0        2 
   5  chr5_79395416     HPrz    T    C        0      0        2 
   5  chr5_79395416     ZBoe    T    C        0      0        2 
   5  chr5_79395416     ZGre    T    C        0      0        2 
   5  chr5_79395416     ZHar    T    C        1      2        2 
   5  chr5_79395416   Sample    T    C        0      0        2 
   5  chr5_79399308     AAsi    G    A        0      0        2 
   5  chr5_79399308     AKia    G    A        0      0        2 
   5  chr5_79399308     AOna    G    A        0      0        2 
   5  chr5_79399308     ASom    G    A        0      0        2 
   5  chr5_79399308     HCab    G    A        1      2        2 
   5  chr5_79399308     HPrz    G    A        1      2        2 
   5  chr5_79399308     ZBoe    G    A        0      0        2 
   5  chr5_79399308     ZGre    G    A        0      0        2 
   5  chr5_79399308     ZHar    G    A        0      0        2 
   5  chr5_79399308   Sample    G    A        0      0        2 
   5  chr5_79404158     AAsi    C    G        0      0        2 
   5  chr5_79404158     AKia    C    G        0      0        2 
   5  chr5_79404158     AOna    C    G        0      0        2 
   5  chr5_79404158     ASom    C    G        0      0        2 
   5  chr5_79404158     HCab    C    G        0      0        2 
   5  chr5_79404158     HPrz    C    G      0.5      1        2 
   5  chr5_79404158     ZBoe    C    G        0      0        2 
   5  chr5_79404158     ZGre    C    G        0      0        2 
   5  chr5_79404158     ZHar    C    G        0      0        2 
   5  chr5_79404158   Sample    C    G        0      0        2 
   5  chr5_79406216     AAsi    G    T        0      0        2 
   5  chr5_79406216     AKia    G    T        0      0        2 
   5  chr5_79406216     AOna    G    T        0      0        2 
   5  chr5_79406216     ASom    G    T        0      0        2 
   5  chr5_79406216     HCab    G    T        1      2        2 
   5  chr5_79406216     HPrz    G    T        1      2        2 
   5  chr5_79406216     ZBoe    G    T        0      0        2 
   5  chr5_79406216     ZGre    G    T        0      0        2 
   5  chr5_79406216     ZHar    G    T        0      0        2 
   5  chr5_79406216   Sample    G    T        0      0        2 
   5  chr5_79406343     AAsi    C    T        0      0        2 
   5  chr5_79406343     AKia    C    T        0      0        2 
   5  chr5_79406343     AOna    C    T        0      0        2 
   5  chr5_79406343     ASom    C    T        0      0        2 
   5  chr5_79406343     HCab    C    T        0      0        2 
   5  chr5_79406343     HPrz    C    T        0      0        2 
   5  chr5_79406343     ZBoe    C    T      0.5      1        2 
   5  chr5_79406343     ZGre    C    T        0      0        2 
   5  chr5_79406343     ZHar    C    T        0      0        2 
   5  chr5_79406343   Sample    C    T        0      0        2 
   5  chr5_79424708     AAsi    T    C        0      0        2 
   5  chr5_79424708     AKia    T    C        0      0        2 
   5  chr5_79424708     AOna    T    C      0.5      1        2 
   5  chr5_79424708     ASom    T    C        0      0        2 
   5  chr5_79424708     HCab    T    C        0      0        2 
   5  chr5_79424708     HPrz    T    C        0      0        2 
   5  chr5_79424708     ZBoe    T    C        0      0        2 
   5  chr5_79424708     ZGre    T    C        1      2        2 
   5  chr5_79424708     ZHar    T    C        0      0        2 
   5  chr5_79424708   Sample    T    C        0      0        2 
   5  chr5_79428167     AAsi    G    T        0      0        2 
   5  chr5_79428167     AKia    G    T        0      0        2 
   5  chr5_79428167     AOna    G    T        0      0        2 
   5  chr5_79428167     ASom    G    T        0      0        2 
   5  chr5_79428167     HCab    G    T        1      2        2 
   5  chr5_79428167     HPrz    G    T        1      2        2 
   5  chr5_79428167     ZBoe    G    T        0      0        2 
   5  chr5_79428167     ZGre    G    T        0      0        2 
   5  chr5_79428167     ZHar    G    T        0      0        2 
   5  chr5_79428167   Sample    G    T        0      0        2 
   5  chr5_79433141     AAsi    T    A        0      0        2 
   5  chr5_79433141     AKia    T    A        0      0        2 
   5  chr5_79433141     AOna    T    A        0      0        2 
   5  chr5_79433141     ASom    T    A        0      0        2 
   5  chr5_79433141     HCab    T    A      0.5      1        2 
   5  chr5_79433141     HPrz    T    A        0      0        2 
   5  chr5_79433141     ZBoe    T    A        0      0        2 
   5  chr5_79433141     ZGre    T    A        0      0        2 
   5  chr5_79433141     ZHar    T    A        0      0        2 
   5  chr5_79433141   Sample    T    A        0      0        2 
   5  chr5_79437484     AAsi    T    C        0      0        2 
   5  chr5_79437484     AKia    T    C        0      0        2 
   5  chr5_79437484     AOna    T    C        0      0        2 
   5  chr5_79437484     ASom    T    C        0      0        2 
   5  chr5_79437484     HCab    T    C        0      0        2 
   5  chr5_79437484     HPrz    T    C        0      0        2 
   5  chr5_79437484     ZBoe    T    C      0.5      1        2 
   5  chr5_79437484     ZGre    T    C        0      0        2 
   5  chr5_79437484     ZHar    T    C        0      0        2 
   5  chr5_79437484   Sample    T    C        0      0        2 
   5  chr5_79437696     AAsi    A    G        0      0        2 
   5  chr5_79437696     AKia    A    G        0      0        2 
   5  chr5_79437696     AOna    A    G      0.5      1        2 
   5  chr5_79437696     ASom    A    G        0      0        2 
   5  chr5_79437696     HCab    A    G        0      0        2 
   5  chr5_79437696     HPrz    A    G        0      0        2 
   5  chr5_79437696     ZBoe    A    G        0      0        2 
   5  chr5_79437696     ZGre    A    G        0      0        2 
   5  chr5_79437696     ZHar    A    G        0      0        2 
   5  chr5_79437696   Sample    A    G        0      0        2 
   5  chr5_79442814     AAsi    A    G        0      0        2 
   5  chr5_79442814     AKia    A    G        0      0        2 
   5  chr5_79442814     AOna    A    G      0.5      1        2 
   5  chr5_79442814     ASom    A    G        0      0        2 
   5  chr5_79442814     HCab    A    G        0      0        2 
   5  chr5_79442814     HPrz    A    G        0      0        2 
   5  chr5_79442814     ZBoe    A    G        0      0        2 
   5  chr5_79442814     ZGre    A    G        0      0        2 
   5  chr5_79442814     ZHar    A    G        0      0        2 
   5  chr5_79442814   Sample    A    G        0      0        2 
   5  chr5_79446427     AAsi    T    C        0      0        2 
   5  chr5_79446427     AKia    T    C        0      0        2 
   5  chr5_79446427     AOna    T    C        0      0        2 
   5  chr5_79446427     ASom    T    C        0      0        2 
   5  chr5_79446427     HCab    T    C        1      2        2 
   5  chr5_79446427     HPrz    T    C        1      2        2 
   5  chr5_79446427     ZBoe    T    C        0      0        2 
   5  chr5_79446427     ZGre    T    C        0      0        2 
   5  chr5_79446427     ZHar    T    C        0      0        2 
   5  chr5_79446427   Sample    T    C        0      0        2 
   5  chr5_79446647     AAsi    G    C        0      0        2 
   5  chr5_79446647     AKia    G    C        0      0        2 
   5  chr5_79446647     AOna    G    C        0      0        2 
   5  chr5_79446647     ASom    G    C        0      0        2 
   5  chr5_79446647     HCab    G    C        0      0        2 
   5  chr5_79446647     HPrz    G    C        0      0        2 
   5  chr5_79446647     ZBoe    G    C      0.5      1        2 
   5  chr5_79446647     ZGre    G    C        0      0        2 
   5  chr5_79446647     ZHar    G    C        0      0        2 
   5  chr5_79446647   Sample    G    C        0      0        2 
   5  chr5_79453974     AAsi    C    A        0      0        2 
   5  chr5_79453974     AKia    C    A        0      0        2 
   5  chr5_79453974     AOna    C    A        0      0        2 
   5  chr5_79453974     ASom    C    A        0      0        2 
   5  chr5_79453974     HCab    C    A      0.5      1        2 
   5  chr5_79453974     HPrz    C    A        1      2        2 
   5  chr5_79453974     ZBoe    C    A        0      0        2 
   5  chr5_79453974     ZGre    C    A        0      0        2 
   5  chr5_79453974     ZHar    C    A        0      0        2 
   5  chr5_79453974   Sample    C    A        0      0        2 
   5  chr5_79461834     AAsi    A    G        0      0        2 
   5  chr5_79461834     AKia    A    G        0      0        2 
   5  chr5_79461834     AOna    A    G        0      0        2 
   5  chr5_79461834     ASom    A    G        0      0        2 
   5  chr5_79461834     HCab    A    G        0      0        2 
   5  chr5_79461834     HPrz    A    G        0      0        2 
   5  chr5_79461834     ZBoe    A    G      0.5      1        2 
   5  chr5_79461834     ZGre    A    G        0      0        2 
   5  chr5_79461834     ZHar    A    G        0      0        2 
   5  chr5_79461834   Sample    A    G        0      0        2 
   5  chr5_79509437     AAsi    A    G        0      0        2 
   5  chr5_79509437     AKia    A    G        0      0        2 
   5  chr5_79509437     AOna    A    G        0      0        2 
   5  chr5_79509437     ASom    A    G        0      0        2 
   5  chr5_79509437     HCab    A    G        0      0        2 
   5  chr5_79509437     HPrz    A    G        0      0        2 
   5  chr5_79509437     ZBoe    A    G      0.5      1        2 
   5  chr5_79509437     ZGre    A    G        0      0        2 
   5  chr5_79509437     ZHar    A    G        0      0        2 
   5  chr5_79509437   Sample    A    G        0      0        2 
   5  chr5_79509526     AAsi    T    C        0      0        2 
   5  chr5_79509526     AKia    T    C        0      0        2 
   5  chr5_79509526     AOna    T    C      0.5      1        2 
   5  chr5_79509526     ASom    T    C        0      0        2 
   5  chr5_79509526     HCab    T    C        0      0        2 
   5  chr5_79509526     HPrz    T    C        0      0        2 
   5  chr5_79509526     ZBoe    T    C        0      0        2 
   5  chr5_79509526     ZGre    T    C        0      0        2 
   5  chr5_79509526     ZHar    T    C        0      0        2 
   5  chr5_79509526   Sample    T    C        0      0        2 
   5  chr5_79509807     AAsi    T    C        0      0        2 
   5  chr5_79509807     AKia    T    C      0.5      1        2 
   5  chr5_79509807     AOna    T    C        0      0        2 
   5  chr5_79509807     ASom    T    C        0      0        2 
   5  chr5_79509807     HCab    T    C        0      0        2 
   5  chr5_79509807     HPrz    T    C        0      0        2 
   5  chr5_79509807     ZBoe    T    C        0      0        2 
   5  chr5_79509807     ZGre    T    C        0      0        2 
   5  chr5_79509807     ZHar    T    C        0      0        2 
   5  chr5_79509807   Sample    T    C        0      0        2 
   5  chr5_79526166     AAsi    C    G        0      0        2 
   5  chr5_79526166     AKia    C    G        0      0        2 
   5  chr5_79526166     AOna    C    G        0      0        2 
   5  chr5_79526166     ASom    C    G        0      0        2 
   5  chr5_79526166     HCab    C    G        1      2        2 
   5  chr5_79526166     HPrz    C    G        1      2        2 
   5  chr5_79526166     ZBoe    C    G        0      0        2 
   5  chr5_79526166     ZGre    C    G        0      0        2 
   5  chr5_79526166     ZHar    C    G        0      0        2 
   5  chr5_79526166   Sample    C    G        0      0        2 
   5  chr5_79548642     AAsi    G    A        0      0        2 
   5  chr5_79548642     AKia    G    A        0      0        2 
   5  chr5_79548642     AOna    G    A        0      0        2 
   5  chr5_79548642     ASom    G    A        0      0        2 
   5  chr5_79548642     HCab    G    A        0      0        2 
   5  chr5_79548642     HPrz    G    A        0      0        2 
   5  chr5_79548642     ZBoe    G    A        0      0        2 
   5  chr5_79548642     ZGre    G    A        0      0        2 
   5  chr5_79548642     ZHar    G    A        1      2        2 
   5  chr5_79548642   Sample    G    A        0      0        2 
   5  chr5_79586676     AAsi    G    T        0      0        2 
   5  chr5_79586676     AKia    G    T        0      0        2 
   5  chr5_79586676     AOna    G    T        0      0        2 
   5  chr5_79586676     ASom    G    T        0      0        2 
   5  chr5_79586676     HCab    G    T      0.5      1        2 
   5  chr5_79586676     HPrz    G    T        1      2        2 
   5  chr5_79586676     ZBoe    G    T        0      0        2 
   5  chr5_79586676     ZGre    G    T        0      0        2 
   5  chr5_79586676     ZHar    G    T        0      0        2 
   5  chr5_79586676   Sample    G    T        0      0        2 
   5  chr5_79591242     AAsi    T    C        0      0        2 
   5  chr5_79591242     AKia    T    C        0      0        2 
   5  chr5_79591242     AOna    T    C        0      0        2 
   5  chr5_79591242     ASom    T    C        0      0        2 
   5  chr5_79591242     HCab    T    C        0      0        2 
   5  chr5_79591242     HPrz    T    C        0      0        2 
   5  chr5_79591242     ZBoe    T    C      0.5      1        2 
   5  chr5_79591242     ZGre    T    C        0      0        2 
   5  chr5_79591242     ZHar    T    C        0      0        2 
   5  chr5_79591242   Sample    T    C        0      0        2 
   5  chr5_79601745     AAsi    A    T        1      2        2 
   5  chr5_79601745     AKia    A    T        0      0        2 
   5  chr5_79601745     AOna    A    T        0      0        2 
   5  chr5_79601745     ASom    A    T        1      2        2 
   5  chr5_79601745     HCab    A    T        0      0        2 
   5  chr5_79601745     HPrz    A    T        0      0        2 
   5  chr5_79601745     ZBoe    A    T        0      0        2 
   5  chr5_79601745     ZGre    A    T        0      0        2 
   5  chr5_79601745     ZHar    A    T        0      0        2 
   5  chr5_79601745   Sample    A    T        1      2        2 
   5  chr5_79632099     AAsi    C    G        0      0        2 
   5  chr5_79632099     AKia    C    G        0      0        2 
   5  chr5_79632099     AOna    C    G        0      0        2 
   5  chr5_79632099     ASom    C    G        0      0        2 
   5  chr5_79632099     HCab    C    G      0.5      1        2 
   5  chr5_79632099     HPrz    C    G        0      0        2 
   5  chr5_79632099     ZBoe    C    G        0      0        2 
   5  chr5_79632099     ZGre    C    G        0      0        2 
   5  chr5_79632099     ZHar    C    G        0      0        2 
   5  chr5_79632099   Sample    C    G        0      0        2 
   5  chr5_79632252     AAsi    A    G        0      0        2 
   5  chr5_79632252     AKia    A    G        0      0        2 
   5  chr5_79632252     AOna    A    G        0      0        2 
   5  chr5_79632252     ASom    A    G        0      0        2 
   5  chr5_79632252     HCab    A    G        0      0        2 
   5  chr5_79632252     HPrz    A    G        0      0        2 
   5  chr5_79632252     ZBoe    A    G      0.5      1        2 
   5  chr5_79632252     ZGre    A    G        0      0        2 
   5  chr5_79632252     ZHar    A    G        0      0        2 
   5  chr5_79632252   Sample    A    G        0      0        2 
   5  chr5_79633477     AAsi    G    C        0      0        2 
   5  chr5_79633477     AKia    G    C        0      0        2 
   5  chr5_79633477     AOna    G    C      0.5      1        2 
   5  chr5_79633477     ASom    G    C        0      0        2 
   5  chr5_79633477     HCab    G    C        0      0        2 
   5  chr5_79633477     HPrz    G    C        0      0        2 
   5  chr5_79633477     ZBoe    G    C        1      2        2 
   5  chr5_79633477     ZGre    G    C        1      2        2 
   5  chr5_79633477     ZHar    G    C        1      2        2 
   5  chr5_79633477   Sample    G    C        0      0        2 
   5  chr5_79637186     AAsi    C    T        0      0        2 
   5  chr5_79637186     AKia    C    T        0      0        2 
   5  chr5_79637186     AOna    C    T        0      0        2 
   5  chr5_79637186     ASom    C    T        0      0        2 
   5  chr5_79637186     HCab    C    T        0      0        2 
   5  chr5_79637186     HPrz    C    T        0      0        2 
   5  chr5_79637186     ZBoe    C    T      0.5      1        2 
   5  chr5_79637186     ZGre    C    T        0      0        2 
   5  chr5_79637186     ZHar    C    T        0      0        2 
   5  chr5_79637186   Sample    C    T        0      0        2 
   5  chr5_79639055     AAsi    A    C        0      0        2 
   5  chr5_79639055     AKia    A    C        0      0        2 
   5  chr5_79639055     AOna    A    C        0      0        2 
   5  chr5_79639055     ASom    A    C        0      0        2 
   5  chr5_79639055     HCab    A    C        1      2        2 
   5  chr5_79639055     HPrz    A    C        1      2        2 
   5  chr5_79639055     ZBoe    A    C        0      0        2 
   5  chr5_79639055     ZGre    A    C        0      0        2 
   5  chr5_79639055     ZHar    A    C        0      0        2 
   5  chr5_79639055   Sample    A    C        0      0        2 
   5  chr5_79645315     AAsi    T    C        0      0        2 
   5  chr5_79645315     AKia    T    C      0.5      1        2 
   5  chr5_79645315     AOna    T    C        0      0        2 
   5  chr5_79645315     ASom    T    C        0      0        2 
   5  chr5_79645315     HCab    T    C        0      0        2 
   5  chr5_79645315     HPrz    T    C        0      0        2 
   5  chr5_79645315     ZBoe    T    C        0      0        2 
   5  chr5_79645315     ZGre    T    C        0      0        2 
   5  chr5_79645315     ZHar    T    C        0      0        2 
   5  chr5_79645315   Sample    T    C        0      0        2 
   5  chr5_79645500     AAsi    A    G        0      0        2 
   5  chr5_79645500     AKia    A    G        0      0        2 
   5  chr5_79645500     AOna    A    G        0      0        2 
   5  chr5_79645500     ASom    A    G        0      0        2 
   5  chr5_79645500     HCab    A    G        1      2        2 
   5  chr5_79645500     HPrz    A    G        1      2        2 
   5  chr5_79645500     ZBoe    A    G        0      0        2 
   5  chr5_79645500     ZGre    A    G        0      0        2 
   5  chr5_79645500     ZHar    A    G        0      0        2 
   5  chr5_79645500   Sample    A    G        0      0        2 
   5  chr5_79646977     AAsi    G    A        0      0        2 
   5  chr5_79646977     AKia    G    A        0      0        2 
   5  chr5_79646977     AOna    G    A        0      0        2 
   5  chr5_79646977     ASom    G    A        0      0        2 
   5  chr5_79646977     HCab    G    A        0      0        2 
   5  chr5_79646977     HPrz    G    A        0      0        2 
   5  chr5_79646977     ZBoe    G    A      0.5      1        2 
   5  chr5_79646977     ZGre    G    A        0      0        2 
   5  chr5_79646977     ZHar    G    A        0      0        2 
   5  chr5_79646977   Sample    G    A        0      0        2 
   5  chr5_79647386     AAsi    C    G        0      0        2 
   5  chr5_79647386     AKia    C    G        0      0        2 
   5  chr5_79647386     AOna    C    G        0      0        2 
   5  chr5_79647386     ASom    C    G        0      0        2 
   5  chr5_79647386     HCab    C    G      0.5      1        2 
   5  chr5_79647386     HPrz    C    G        0      0        2 
   5  chr5_79647386     ZBoe    C    G        0      0        2 
   5  chr5_79647386     ZGre    C    G        0      0        2 
   5  chr5_79647386     ZHar    C    G        0      0        2 
   5  chr5_79647386   Sample    C    G        0      0        2 
   5  chr5_79657241     AAsi    C    T        0      0        2 
   5  chr5_79657241     AKia    C    T      0.5      1        2 
   5  chr5_79657241     AOna    C    T        0      0        2 
   5  chr5_79657241     ASom    C    T        0      0        2 
   5  chr5_79657241     HCab    C    T        0      0        2 
   5  chr5_79657241     HPrz    C    T        0      0        2 
   5  chr5_79657241     ZBoe    C    T        0      0        2 
   5  chr5_79657241     ZGre    C    T        0      0        2 
   5  chr5_79657241     ZHar    C    T        0      0        2 
   5  chr5_79657241   Sample    C    T        0      0        2 
   5  chr5_79657828     AAsi    T    A        0      0        2 
   5  chr5_79657828     AKia    T    A        0      0        2 
   5  chr5_79657828     AOna    T    A        0      0        2 
   5  chr5_79657828     ASom    T    A        0      0        2 
   5  chr5_79657828     HCab    T    A        0      0        2 
   5  chr5_79657828     HPrz    T    A        0      0        2 
   5  chr5_79657828     ZBoe    T    A      0.5      1        2 
   5  chr5_79657828     ZGre    T    A        0      0        2 
   5  chr5_79657828     ZHar    T    A        0      0        2 
   5  chr5_79657828   Sample    T    A        0      0        2 
   5  chr5_79664799     AAsi    C    T        0      0        2 
   5  chr5_79664799     AKia    C    T        0      0        2 
   5  chr5_79664799     AOna    C    T        0      0        2 
   5  chr5_79664799     ASom    C    T        0      0        2 
   5  chr5_79664799     HCab    C    T        1      2        2 
   5  chr5_79664799     HPrz    C    T        1      2        2 
   5  chr5_79664799     ZBoe    C    T        0      0        2 
   5  chr5_79664799     ZGre    C    T        0      0        2 
   5  chr5_79664799     ZHar    C    T        0      0        2 
   5  chr5_79664799   Sample    C    T        0      0        2 
   5  chr5_79665760     AAsi    A    G        0      0        2 
   5  chr5_79665760     AKia    A    G        1      2        2 
   5  chr5_79665760     AOna    A    G      0.5      1        2 
   5  chr5_79665760     ASom    A    G        0      0        2 
   5  chr5_79665760     HCab    A    G        0      0        2 
   5  chr5_79665760     HPrz    A    G        0      0        2 
   5  chr5_79665760     ZBoe    A    G        0      0        2 
   5  chr5_79665760     ZGre    A    G        0      0        2 
   5  chr5_79665760     ZHar    A    G        0      0        2 
   5  chr5_79665760   Sample    A    G        0      0        2 
   5  chr5_79667852     AAsi    T    C        0      0        2 
   5  chr5_79667852     AKia    T    C        0      0        2 
   5  chr5_79667852     AOna    T    C        0      0        2 
   5  chr5_79667852     ASom    T    C        0      0        2 
   5  chr5_79667852     HCab    T    C        0      0        2 
   5  chr5_79667852     HPrz    T    C        0      0        2 
   5  chr5_79667852     ZBoe    T    C      0.5      1        2 
   5  chr5_79667852     ZGre    T    C        0      0        2 
   5  chr5_79667852     ZHar    T    C        0      0        2 
   5  chr5_79667852   Sample    T    C        0      0        2 
   5  chr5_79676969     AAsi    C    T        0      0        2 
   5  chr5_79676969     AKia    C    T        0      0        2 
   5  chr5_79676969     AOna    C    T        0      0        2 
   5  chr5_79676969     ASom    C    T        0      0        2 
   5  chr5_79676969     HCab    C    T        1      2        2 
   5  chr5_79676969     HPrz    C    T        1      2        2 
   5  chr5_79676969     ZBoe    C    T        0      0        2 
   5  chr5_79676969     ZGre    C    T        0      0        2 
   5  chr5_79676969     ZHar    C    T        0      0        2 
   5  chr5_79676969   Sample    C    T        0      0        2 
   5  chr5_79685346     AAsi    G    A        0      0        2 
   5  chr5_79685346     AKia    G    A        0      0        2 
   5  chr5_79685346     AOna    G    A        0      0        2 
   5  chr5_79685346     ASom    G    A        0      0        2 
   5  chr5_79685346     HCab    G    A        0      0        2 
   5  chr5_79685346     HPrz    G    A        0      0        2 
   5  chr5_79685346     ZBoe    G    A      0.5      1        2 
   5  chr5_79685346     ZGre    G    A        0      0        2 
   5  chr5_79685346     ZHar    G    A        0      0        2 
   5  chr5_79685346   Sample    G    A        0      0        2 
   5  chr5_79685695     AAsi    T    G        0      0        2 
   5  chr5_79685695     AKia    T    G        0      0        2 
   5  chr5_79685695     AOna    T    G      0.5      1        2 
   5  chr5_79685695     ASom    T    G        0      0        2 
   5  chr5_79685695     HCab    T    G        0      0        2 
   5  chr5_79685695     HPrz    T    G        0      0        2 
   5  chr5_79685695     ZBoe    T    G        0      0        2 
   5  chr5_79685695     ZGre    T    G        0      0        2 
   5  chr5_79685695     ZHar    T    G        0      0        2 
   5  chr5_79685695   Sample    T    G        0      0        2 
   5  chr5_79692983     AAsi    T    G        0      0        2 
   5  chr5_79692983     AKia    T    G        0      0        2 
   5  chr5_79692983     AOna    T    G        0      0        2 
   5  chr5_79692983     ASom    T    G        0      0        2 
   5  chr5_79692983     HCab    T    G        0      0        2 
   5  chr5_79692983     HPrz    T    G        0      0        2 
   5  chr5_79692983     ZBoe    T    G        0      0        2 
   5  chr5_79692983     ZGre    T    G        1      2        2 
   5  chr5_79692983     ZHar    T    G        0      0        2 
   5  chr5_79692983   Sample    T    G        0      0        2 
   5  chr5_79698625     AAsi    G    A        0      0        2 
   5  chr5_79698625     AKia    G    A        0      0        2 
   5  chr5_79698625     AOna    G    A        0      0        2 
   5  chr5_79698625     ASom    G    A        0      0        2 
   5  chr5_79698625     HCab    G    A      0.5      1        2 
   5  chr5_79698625     HPrz    G    A        0      0        2 
   5  chr5_79698625     ZBoe    G    A        0      0        2 
   5  chr5_79698625     ZGre    G    A        0      0        2 
   5  chr5_79698625     ZHar    G    A        0      0        2 
   5  chr5_79698625   Sample    G    A        0      0        2 
   5  chr5_79713248     AAsi    G    A        1      2        2 
   5  chr5_79713248     AKia    G    A        0      0        2 
   5  chr5_79713248     AOna    G    A        0      0        2 
   5  chr5_79713248     ASom    G    A        1      2        2 
   5  chr5_79713248     HCab    G    A        0      0        2 
   5  chr5_79713248     HPrz    G    A        0      0        2 
   5  chr5_79713248     ZBoe    G    A        0      0        2 
   5  chr5_79713248     ZGre    G    A        0      0        2 
   5  chr5_79713248     ZHar    G    A        0      0        2 
   5  chr5_79713248   Sample    G    A        1      2        2 
   5  chr5_79720459     AAsi    T    A        0      0        2 
   5  chr5_79720459     AKia    T    A        0      0        2 
   5  chr5_79720459     AOna    T    A        0      0        2 
   5  chr5_79720459     ASom    T    A        0      0        2 
   5  chr5_79720459     HCab    T    A        0      0        2 
   5  chr5_79720459     HPrz    T    A      0.5      1        2 
   5  chr5_79720459     ZBoe    T    A      0.5      1        2 
   5  chr5_79720459     ZGre    T    A        0      0        2 
   5  chr5_79720459     ZHar    T    A        0      0        2 
   5  chr5_79720459   Sample    T    A        0      0        2 
   5  chr5_79743684     AAsi    A    T        0      0        2 
   5  chr5_79743684     AKia    A    T        0      0        2 
   5  chr5_79743684     AOna    A    T      0.5      1        2 
   5  chr5_79743684     ASom    A    T        0      0        2 
   5  chr5_79743684     HCab    A    T        0      0        2 
   5  chr5_79743684     HPrz    A    T        0      0        2 
   5  chr5_79743684     ZBoe    A    T        0      0        2 
   5  chr5_79743684     ZGre    A    T        0      0        2 
   5  chr5_79743684     ZHar    A    T        0      0        2 
   5  chr5_79743684   Sample    A    T        0      0        2 
   5  chr5_79750361     AAsi    T    C        0      0        2 
   5  chr5_79750361     AKia    T    C        0      0        2 
   5  chr5_79750361     AOna    T    C        0      0        2 
   5  chr5_79750361     ASom    T    C        1      2        2 
   5  chr5_79750361     HCab    T    C        0      0        2 
   5  chr5_79750361     HPrz    T    C        0      0        2 
   5  chr5_79750361     ZBoe    T    C        0      0        2 
   5  chr5_79750361     ZGre    T    C        0      0        2 
   5  chr5_79750361     ZHar    T    C        0      0        2 
   5  chr5_79750361   Sample    T    C        0      0        2 
   5  chr5_79755234     AAsi    G    A        0      0        2 
   5  chr5_79755234     AKia    G    A      0.5      1        2 
   5  chr5_79755234     AOna    G    A      0.5      1        2 
   5  chr5_79755234     ASom    G    A        0      0        2 
   5  chr5_79755234     HCab    G    A        0      0        2 
   5  chr5_79755234     HPrz    G    A        0      0        2 
   5  chr5_79755234     ZBoe    G    A        0      0        2 
   5  chr5_79755234     ZGre    G    A        0      0        2 
   5  chr5_79755234     ZHar    G    A        0      0        2 
   5  chr5_79755234   Sample    G    A        0      0        2 
   5  chr5_79760523     AAsi    T    C        0      0        2 
   5  chr5_79760523     AKia    T    C        0      0        2 
   5  chr5_79760523     AOna    T    C        0      0        2 
   5  chr5_79760523     ASom    T    C        0      0        2 
   5  chr5_79760523     HCab    T    C        0      0        2 
   5  chr5_79760523     HPrz    T    C        0      0        2 
   5  chr5_79760523     ZBoe    T    C        0      0        2 
   5  chr5_79760523     ZGre    T    C        0      0        2 
   5  chr5_79760523     ZHar    T    C        1      2        2 
   5  chr5_79760523   Sample    T    C        0      0        2 
   5  chr5_79772805     AAsi    C    G        0      0        2 
   5  chr5_79772805     AKia    C    G      0.5      1        2 
   5  chr5_79772805     AOna    C    G      0.5      1        2 
   5  chr5_79772805     ASom    C    G        0      0        2 
   5  chr5_79772805     HCab    C    G        0      0        2 
   5  chr5_79772805     HPrz    C    G        0      0        2 
   5  chr5_79772805     ZBoe    C    G        0      0        2 
   5  chr5_79772805     ZGre    C    G        0      0        2 
   5  chr5_79772805     ZHar    C    G        0      0        2 
   5  chr5_79772805   Sample    C    G        0      0        2 
   5  chr5_79790104     AAsi    A    T        0      0        2 
   5  chr5_79790104     AKia    A    T        0      0        2 
   5  chr5_79790104     AOna    A    T      0.5      1        2 
   5  chr5_79790104     ASom    A    T        0      0        2 
   5  chr5_79790104     HCab    A    T        0      0        2 
   5  chr5_79790104     HPrz    A    T        0      0        2 
   5  chr5_79790104     ZBoe    A    T        0      0        2 
   5  chr5_79790104     ZGre    A    T        0      0        2 
   5  chr5_79790104     ZHar    A    T        0      0        2 
   5  chr5_79790104   Sample    A    T        0      0        2 
   5  chr5_79790118     AAsi    T    C        0      0        2 
   5  chr5_79790118     AKia    T    C        0      0        2 
   5  chr5_79790118     AOna    T    C        0      0        2 
   5  chr5_79790118     ASom    T    C        0      0        2 
   5  chr5_79790118     HCab    T    C        0      0        2 
   5  chr5_79790118     HPrz    T    C        0      0        2 
   5  chr5_79790118     ZBoe    T    C      0.5      1        2 
   5  chr5_79790118     ZGre    T    C        0      0        2 
   5  chr5_79790118     ZHar    T    C        0      0        2 
   5  chr5_79790118   Sample    T    C        0      0        2 
   5  chr5_79811436     AAsi    G    T        0      0        2 
   5  chr5_79811436     AKia    G    T        0      0        2 
   5  chr5_79811436     AOna    G    T        0      0        2 
   5  chr5_79811436     ASom    G    T        0      0        2 
   5  chr5_79811436     HCab    G    T        1      2        2 
   5  chr5_79811436     HPrz    G    T        1      2        2 
   5  chr5_79811436     ZBoe    G    T        0      0        2 
   5  chr5_79811436     ZGre    G    T        0      0        2 
   5  chr5_79811436     ZHar    G    T        0      0        2 
   5  chr5_79811436   Sample    G    T        0      0        2 
   5  chr5_79813208     AAsi    G    A        0      0        2 
   5  chr5_79813208     AKia    G    A        1      2        2 
   5  chr5_79813208     AOna    G    A        1      2        2 
   5  chr5_79813208     ASom    G    A        0      0        2 
   5  chr5_79813208     HCab    G    A        0      0        2 
   5  chr5_79813208     HPrz    G    A        0      0        2 
   5  chr5_79813208     ZBoe    G    A        0      0        2 
   5  chr5_79813208     ZGre    G    A        0      0        2 
   5  chr5_79813208     ZHar    G    A        0      0        2 
   5  chr5_79813208   Sample    G    A        0      0        2 
   5  chr5_79816240     AAsi    A    G      0.5      1        2 
   5  chr5_79816240     AKia    A    G        0      0        2 
   5  chr5_79816240     AOna    A    G        0      0        2 
   5  chr5_79816240     ASom    A    G        0      0        2 
   5  chr5_79816240     HCab    A    G        0      0        2 
   5  chr5_79816240     HPrz    A    G        0      0        2 
   5  chr5_79816240     ZBoe    A    G        0      0        2 
   5  chr5_79816240     ZGre    A    G        0      0        2 
   5  chr5_79816240     ZHar    A    G        0      0        2 
   5  chr5_79816240   Sample    A    G        0      0        2 
   5  chr5_79824636     AAsi    C    T        0      0        2 
   5  chr5_79824636     AKia    C    T        0      0        2 
   5  chr5_79824636     AOna    C    T        0      0        2 
   5  chr5_79824636     ASom    C    T        0      0        2 
   5  chr5_79824636     HCab    C    T        1      2        2 
   5  chr5_79824636     HPrz    C    T        1      2        2 
   5  chr5_79824636     ZBoe    C    T        0      0        2 
   5  chr5_79824636     ZGre    C    T        0      0        2 
   5  chr5_79824636     ZHar    C    T        0      0        2 
   5  chr5_79824636   Sample    C    T        0      0        2 
   5  chr5_79826990     AAsi    G    C        1      2        2 
   5  chr5_79826990     AKia    G    C        1      2        2 
   5  chr5_79826990     AOna    G    C      0.5      1        2 
   5  chr5_79826990     ASom    G    C        1      2        2 
   5  chr5_79826990     HCab    G    C        0      0        2 
   5  chr5_79826990     HPrz    G    C        0      0        2 
   5  chr5_79826990     ZBoe    G    C        0      0        2 
   5  chr5_79826990     ZGre    G    C        0      0        2 
   5  chr5_79826990     ZHar    G    C        0      0        2 
   5  chr5_79826990   Sample    G    C        1      2        2 
   5  chr5_79833015     AAsi    C    T        0      0        2 
   5  chr5_79833015     AKia    C    T        1      2        2 
   5  chr5_79833015     AOna    C    T      0.5      1        2 
   5  chr5_79833015     ASom    C    T        0      0        2 
   5  chr5_79833015     HCab    C    T        0      0        2 
   5  chr5_79833015     HPrz    C    T        0      0        2 
   5  chr5_79833015     ZBoe    C    T        1      2        2 
   5  chr5_79833015     ZGre    C    T        1      2        2 
   5  chr5_79833015     ZHar    C    T        1      2        2 
   5  chr5_79833015   Sample    C    T        0      0        2 
   5  chr5_79837449     AAsi    T    C        0      0        2 
   5  chr5_79837449     AKia    T    C        0      0        2 
   5  chr5_79837449     AOna    T    C        0      0        2 
   5  chr5_79837449     ASom    T    C        0      0        2 
   5  chr5_79837449     HCab    T    C        0      0        2 
   5  chr5_79837449     HPrz    T    C        0      0        2 
   5  chr5_79837449     ZBoe    T    C        0      0        2 
   5  chr5_79837449     ZGre    T    C        0      0        2 
   5  chr5_79837449     ZHar    T    C      0.5      1        2 
   5  chr5_79837449   Sample    T    C        0      0        2 
   5  chr5_79843048     AAsi    C    T        0      0        2 
   5  chr5_79843048     AKia    C    T      0.5      1        2 
   5  chr5_79843048     AOna    C    T        1      2        2 
   5  chr5_79843048     ASom    C    T        0      0        2 
   5  chr5_79843048     HCab    C    T        0      0        2 
   5  chr5_79843048     HPrz    C    T        0      0        2 
   5  chr5_79843048     ZBoe    C    T        0      0        2 
   5  chr5_79843048     ZGre    C    T        0      0        2 
   5  chr5_79843048     ZHar    C    T        0      0        2 
   5  chr5_79843048   Sample    C    T        0      0        2 
   5  chr5_79850086     AAsi    G    A        0      0        2 
   5  chr5_79850086     AKia    G    A        0      0        2 
   5  chr5_79850086     AOna    G    A        0      0        2 
   5  chr5_79850086     ASom    G    A        0      0        2 
   5  chr5_79850086     HCab    G    A        0      0        2 
   5  chr5_79850086     HPrz    G    A        0      0        2 
   5  chr5_79850086     ZBoe    G    A        0      0        2 
   5  chr5_79850086     ZGre    G    A        0      0        2 
   5  chr5_79850086     ZHar    G    A      0.5      1        2 
   5  chr5_79850086   Sample    G    A        0      0        2 
   5  chr5_79852905     AAsi    T    C        0      0        2 
   5  chr5_79852905     AKia    T    C        0      0        2 
   5  chr5_79852905     AOna    T    C      0.5      1        2 
   5  chr5_79852905     ASom    T    C        0      0        2 
   5  chr5_79852905     HCab    T    C        0      0        2 
   5  chr5_79852905     HPrz    T    C        0      0        2 
   5  chr5_79852905     ZBoe    T    C        0      0        2 
   5  chr5_79852905     ZGre    T    C        0      0        2 
   5  chr5_79852905     ZHar    T    C        0      0        2 
   5  chr5_79852905   Sample    T    C        0      0        2 
   5  chr5_79853525     AAsi    G    A        0      0        2 
   5  chr5_79853525     AKia    G    A        0      0        2 
   5  chr5_79853525     AOna    G    A        0      0        2 
   5  chr5_79853525     ASom    G    A        0      0        2 
   5  chr5_79853525     HCab    G    A        1      2        2 
   5  chr5_79853525     HPrz    G    A        1      2        2 
   5  chr5_79853525     ZBoe    G    A        0      0        2 
   5  chr5_79853525     ZGre    G    A        0      0        2 
   5  chr5_79853525     ZHar    G    A        0      0        2 
   5  chr5_79853525   Sample    G    A        0      0        2 
   5  chr5_79853965     AAsi    G    A        0      0        2 
   5  chr5_79853965     AKia    G    A        0      0        2 
   5  chr5_79853965     AOna    G    A        0      0        2 
   5  chr5_79853965     ASom    G    A        1      2        2 
   5  chr5_79853965     HCab    G    A        0      0        2 
   5  chr5_79853965     HPrz    G    A        0      0        2 
   5  chr5_79853965     ZBoe    G    A        0      0        2 
   5  chr5_79853965     ZGre    G    A        0      0        2 
   5  chr5_79853965     ZHar    G    A        0      0        2 
   5  chr5_79853965   Sample    G    A        0      0        2 
   5  chr5_79862080     AAsi    G    A        0      0        2 
   5  chr5_79862080     AKia    G    A        0      0        2 
   5  chr5_79862080     AOna    G    A        0      0        2 
   5  chr5_79862080     ASom    G    A        0      0        2 
   5  chr5_79862080     HCab    G    A        0      0        2 
   5  chr5_79862080     HPrz    G    A      0.5      1        2 
   5  chr5_79862080     ZBoe    G    A      0.5      1        2 
   5  chr5_79862080     ZGre    G    A        0      0        2 
   5  chr5_79862080     ZHar    G    A        0      0        2 
   5  chr5_79862080   Sample    G    A        0      0        2 
   5  chr5_79876936     AAsi    T    C        0      0        2 
   5  chr5_79876936     AKia    T    C        0      0        2 
   5  chr5_79876936     AOna    T    C        0      0        2 
   5  chr5_79876936     ASom    T    C        0      0        2 
   5  chr5_79876936     HCab    T    C        0      0        2 
   5  chr5_79876936     HPrz    T    C        0      0        2 
   5  chr5_79876936     ZBoe    T    C        1      2        2 
   5  chr5_79876936     ZGre    T    C        1      2        2 
   5  chr5_79876936     ZHar    T    C        1      2        2 
   5  chr5_79876936   Sample    T    C        0      0        2 
   5  chr5_79879306     AAsi    T    C        0      0        2 
   5  chr5_79879306     AKia    T    C        0      0        2 
   5  chr5_79879306     AOna    T    C        0      0        2 
   5  chr5_79879306     ASom    T    C        0      0        2 
   5  chr5_79879306     HCab    T    C      0.5      1        2 
   5  chr5_79879306     HPrz    T    C      0.5      1        2 
   5  chr5_79879306     ZBoe    T    C        0      0        2 
   5  chr5_79879306     ZGre    T    C        0      0        2 
   5  chr5_79879306     ZHar    T    C        0      0        2 
   5  chr5_79879306   Sample    T    C        0      0        2 
   5  chr5_79893511     AAsi    C    T        0      0        2 
   5  chr5_79893511     AKia    C    T        0      0        2 
   5  chr5_79893511     AOna    C    T        0      0        2 
   5  chr5_79893511     ASom    C    T        0      0        2 
   5  chr5_79893511     HCab    C    T        0      0        2 
   5  chr5_79893511     HPrz    C    T        0      0        2 
   5  chr5_79893511     ZBoe    C    T        0      0        2 
   5  chr5_79893511     ZGre    C    T        0      0        2 
   5  chr5_79893511     ZHar    C    T        1      2        2 
   5  chr5_79893511   Sample    C    T        0      0        2 
   5  chr5_79895275     AAsi    G    A        0      0        2 
   5  chr5_79895275     AKia    G    A        0      0        2 
   5  chr5_79895275     AOna    G    A        0      0        2 
   5  chr5_79895275     ASom    G    A        0      0        2 
   5  chr5_79895275     HCab    G    A        0      0        2 
   5  chr5_79895275     HPrz    G    A        0      0        2 
   5  chr5_79895275     ZBoe    G    A        1      2        2 
   5  chr5_79895275     ZGre    G    A        0      0        2 
   5  chr5_79895275     ZHar    G    A        1      2        2 
   5  chr5_79895275   Sample    G    A        0      0        2 
   5  chr5_79899727     AAsi    G    C        0      0        2 
   5  chr5_79899727     AKia    G    C        0      0        2 
   5  chr5_79899727     AOna    G    C        0      0        2 
   5  chr5_79899727     ASom    G    C        0      0        2 
   5  chr5_79899727     HCab    G    C        0      0        2 
   5  chr5_79899727     HPrz    G    C        0      0        2 
   5  chr5_79899727     ZBoe    G    C      0.5      1        2 
   5  chr5_79899727     ZGre    G    C        0      0        2 
   5  chr5_79899727     ZHar    G    C        0      0        2 
   5  chr5_79899727   Sample    G    C        0      0        2 
   5  chr5_79902184     AAsi    G    C        0      0        2 
   5  chr5_79902184     AKia    G    C        1      2        2 
   5  chr5_79902184     AOna    G    C        0      0        2 
   5  chr5_79902184     ASom    G    C        0      0        2 
   5  chr5_79902184     HCab    G    C        0      0        2 
   5  chr5_79902184     HPrz    G    C        0      0        2 
   5  chr5_79902184     ZBoe    G    C        0      0        2 
   5  chr5_79902184     ZGre    G    C        0      0        2 
   5  chr5_79902184     ZHar    G    C        0      0        2 
   5  chr5_79902184   Sample    G    C        0      0        2 
   5  chr5_79909274     AAsi    T    C        0      0        2 
   5  chr5_79909274     AKia    T    C        0      0        2 
   5  chr5_79909274     AOna    T    C        0      0        2 
   5  chr5_79909274     ASom    T    C        0      0        2 
   5  chr5_79909274     HCab    T    C        1      2        2 
   5  chr5_79909274     HPrz    T    C        1      2        2 
   5  chr5_79909274     ZBoe    T    C        0      0        2 
   5  chr5_79909274     ZGre    T    C        0      0        2 
   5  chr5_79909274     ZHar    T    C        0      0        2 
   5  chr5_79909274   Sample    T    C        0      0        2 
   5  chr5_79917829     AAsi    G    A        0      0        2 
   5  chr5_79917829     AKia    G    A        0      0        2 
   5  chr5_79917829     AOna    G    A        0      0        2 
   5  chr5_79917829     ASom    G    A        0      0        2 
   5  chr5_79917829     HCab    G    A        0      0        2 
   5  chr5_79917829     HPrz    G    A        0      0        2 
   5  chr5_79917829     ZBoe    G    A        0      0        2 
   5  chr5_79917829     ZGre    G    A        0      0        2 
   5  chr5_79917829     ZHar    G    A      0.5      1        2 
   5  chr5_79917829   Sample    G    A        0      0        2 
   5  chr5_79923855     AAsi    A    C        0      0        2 
   5  chr5_79923855     AKia    A    C        0      0        2 
   5  chr5_79923855     AOna    A    C        0      0        2 
   5  chr5_79923855     ASom    A    C        0      0        2 
   5  chr5_79923855     HCab    A    C      0.5      1        2 
   5  chr5_79923855     HPrz    A    C        0      0        2 
   5  chr5_79923855     ZBoe    A    C        0      0        2 
   5  chr5_79923855     ZGre    A    C        0      0        2 
   5  chr5_79923855     ZHar    A    C        0      0        2 
   5  chr5_79923855   Sample    A    C        0      0        2 
   5  chr5_79927050     AAsi    G    T        0      0        2 
   5  chr5_79927050     AKia    G    T        0      0        2 
   5  chr5_79927050     AOna    G    T        0      0        2 
   5  chr5_79927050     ASom    G    T        0      0        2 
   5  chr5_79927050     HCab    G    T        0      0        2 
   5  chr5_79927050     HPrz    G    T        0      0        2 
   5  chr5_79927050     ZBoe    G    T      0.5      1        2 
   5  chr5_79927050     ZGre    G    T        0      0        2 
   5  chr5_79927050     ZHar    G    T        0      0        2 
   5  chr5_79927050   Sample    G    T        0      0        2 
   5  chr5_79932100     AAsi    G    A        0      0        2 
   5  chr5_79932100     AKia    G    A        1      2        2 
   5  chr5_79932100     AOna    G    A        1      2        2 
   5  chr5_79932100     ASom    G    A        0      0        2 
   5  chr5_79932100     HCab    G    A        0      0        2 
   5  chr5_79932100     HPrz    G    A        0      0        2 
   5  chr5_79932100     ZBoe    G    A        0      0        2 
   5  chr5_79932100     ZGre    G    A        0      0        2 
   5  chr5_79932100     ZHar    G    A        0      0        2 
   5  chr5_79932100   Sample    G    A        0      0        2 
   5  chr5_79933687     AAsi    C    T        0      0        2 
   5  chr5_79933687     AKia    C    T        0      0        2 
   5  chr5_79933687     AOna    C    T      0.5      1        2 
   5  chr5_79933687     ASom    C    T        0      0        2 
   5  chr5_79933687     HCab    C    T        0      0        2 
   5  chr5_79933687     HPrz    C    T        0      0        2 
   5  chr5_79933687     ZBoe    C    T        0      0        2 
   5  chr5_79933687     ZGre    C    T        0      0        2 
   5  chr5_79933687     ZHar    C    T        0      0        2 
   5  chr5_79933687   Sample    C    T        0      0        2 
   5  chr5_79933961     AAsi    T    C        0      0        2 
   5  chr5_79933961     AKia    T    C        0      0        2 
   5  chr5_79933961     AOna    T    C        0      0        2 
   5  chr5_79933961     ASom    T    C        0      0        2 
   5  chr5_79933961     HCab    T    C        1      2        2 
   5  chr5_79933961     HPrz    T    C        1      2        2 
   5  chr5_79933961     ZBoe    T    C        0      0        2 
   5  chr5_79933961     ZGre    T    C        0      0        2 
   5  chr5_79933961     ZHar    T    C        0      0        2 
   5  chr5_79933961   Sample    T    C        0      0        2 
   5  chr5_79934886     AAsi    C    T      0.5      1        2 
   5  chr5_79934886     AKia    C    T        0      0        2 
   5  chr5_79934886     AOna    C    T        0      0        2 
   5  chr5_79934886     ASom    C    T        0      0        2 
   5  chr5_79934886     HCab    C    T        0      0        2 
   5  chr5_79934886     HPrz    C    T        0      0        2 
   5  chr5_79934886     ZBoe    C    T        0      0        2 
   5  chr5_79934886     ZGre    C    T        0      0        2 
   5  chr5_79934886     ZHar    C    T        0      0        2 
   5  chr5_79934886   Sample    C    T        0      0        2 
   5  chr5_79935560     AAsi    C    T        0      0        2 
   5  chr5_79935560     AKia    C    T        0      0        2 
   5  chr5_79935560     AOna    C    T        0      0        2 
   5  chr5_79935560     ASom    C    T        0      0        2 
   5  chr5_79935560     HCab    C    T        1      2        2 
   5  chr5_79935560     HPrz    C    T        1      2        2 
   5  chr5_79935560     ZBoe    C    T        0      0        2 
   5  chr5_79935560     ZGre    C    T        0      0        2 
   5  chr5_79935560     ZHar    C    T        0      0        2 
   5  chr5_79935560   Sample    C    T        0      0        2 
   5  chr5_79940870     AAsi    A    G        0      0        2 
   5  chr5_79940870     AKia    A    G        0      0        2 
   5  chr5_79940870     AOna    A    G        0      0        2 
   5  chr5_79940870     ASom    A    G        0      0        2 
   5  chr5_79940870     HCab    A    G        1      2        2 
   5  chr5_79940870     HPrz    A    G        1      2        2 
   5  chr5_79940870     ZBoe    A    G        0      0        2 
   5  chr5_79940870     ZGre    A    G        0      0        2 
   5  chr5_79940870     ZHar    A    G        0      0        2 
   5  chr5_79940870   Sample    A    G        0      0        2 
   5  chr5_79943606     AAsi    G    A        0      0        2 
   5  chr5_79943606     AKia    G    A        0      0        2 
   5  chr5_79943606     AOna    G    A        0      0        2 
   5  chr5_79943606     ASom    G    A        0      0        2 
   5  chr5_79943606     HCab    G    A        0      0        2 
   5  chr5_79943606     HPrz    G    A        0      0        2 
   5  chr5_79943606     ZBoe    G    A      0.5      1        2 
   5  chr5_79943606     ZGre    G    A        0      0        2 
   5  chr5_79943606     ZHar    G    A        0      0        2 
   5  chr5_79943606   Sample    G    A        0      0        2 
   5  chr5_79944291     AAsi    C    G        0      0        2 
   5  chr5_79944291     AKia    C    G        1      2        2 
   5  chr5_79944291     AOna    C    G        0      0        2 
   5  chr5_79944291     ASom    C    G        0      0        2 
   5  chr5_79944291     HCab    C    G        0      0        2 
   5  chr5_79944291     HPrz    C    G        0      0        2 
   5  chr5_79944291     ZBoe    C    G        0      0        2 
   5  chr5_79944291     ZGre    C    G        0      0        2 
   5  chr5_79944291     ZHar    C    G        0      0        2 
   5  chr5_79944291   Sample    C    G        0      0        2 
   5  chr5_79947630     AAsi    A    C        0      0        2 
   5  chr5_79947630     AKia    A    C        0      0        2 
   5  chr5_79947630     AOna    A    C        0      0        2 
   5  chr5_79947630     ASom    A    C        0      0        2 
   5  chr5_79947630     HCab    A    C        1      2        2 
   5  chr5_79947630     HPrz    A    C        1      2        2 
   5  chr5_79947630     ZBoe    A    C        0      0        2 
   5  chr5_79947630     ZGre    A    C        0      0        2 
   5  chr5_79947630     ZHar    A    C        0      0        2 
   5  chr5_79947630   Sample    A    C        0      0        2 
   5  chr5_79953435     AAsi    C    T        0      0        2 
   5  chr5_79953435     AKia    C    T        0      0        2 
   5  chr5_79953435     AOna    C    T        0      0        2 
   5  chr5_79953435     ASom    C    T        0      0        2 
   5  chr5_79953435     HCab    C    T        0      0        2 
   5  chr5_79953435     HPrz    C    T        0      0        2 
   5  chr5_79953435     ZBoe    C    T      0.5      1        2 
   5  chr5_79953435     ZGre    C    T        0      0        2 
   5  chr5_79953435     ZHar    C    T        0      0        2 
   5  chr5_79953435   Sample    C    T        0      0        2 
   5  chr5_79957020     AAsi    T    C        0      0        2 
   5  chr5_79957020     AKia    T    C        0      0        2 
   5  chr5_79957020     AOna    T    C        0      0        2 
   5  chr5_79957020     ASom    T    C        0      0        2 
   5  chr5_79957020     HCab    T    C        0      0        2 
   5  chr5_79957020     HPrz    T    C        0      0        2 
   5  chr5_79957020     ZBoe    T    C        0      0        2 
   5  chr5_79957020     ZGre    T    C        0      0        2 
   5  chr5_79957020     ZHar    T    C      0.5      1        2 
   5  chr5_79957020   Sample    T    C        0      0        2 
   5  chr5_79957824     AAsi    G    A        0      0        2 
   5  chr5_79957824     AKia    G    A        0      0        2 
   5  chr5_79957824     AOna    G    A        0      0        2 
   5  chr5_79957824     ASom    G    A        0      0        2 
   5  chr5_79957824     HCab    G    A        1      2        2 
   5  chr5_79957824     HPrz    G    A        1      2        2 
   5  chr5_79957824     ZBoe    G    A        0      0        2 
   5  chr5_79957824     ZGre    G    A        0      0        2 
   5  chr5_79957824     ZHar    G    A        0      0        2 
   5  chr5_79957824   Sample    G    A        0      0        2 
   5  chr5_79965154     AAsi    G    T        0      0        2 
   5  chr5_79965154     AKia    G    T        0      0        2 
   5  chr5_79965154     AOna    G    T        0      0        2 
   5  chr5_79965154     ASom    G    T        0      0        2 
   5  chr5_79965154     HCab    G    T        0      0        2 
   5  chr5_79965154     HPrz    G    T        0      0        2 
   5  chr5_79965154     ZBoe    G    T        1      2        2 
   5  chr5_79965154     ZGre    G    T        0      0        2 
   5  chr5_79965154     ZHar    G    T        0      0        2 
   5  chr5_79965154   Sample    G    T        0      0        2 
   5  chr5_79965461     AAsi    A    G        0      0        2 
   5  chr5_79965461     AKia    A    G      0.5      1        2 
   5  chr5_79965461     AOna    A    G        0      0        2 
   5  chr5_79965461     ASom    A    G        0      0        2 
   5  chr5_79965461     HCab    A    G        1      2        2 
   5  chr5_79965461     HPrz    A    G        1      2        2 
   5  chr5_79965461     ZBoe    A    G        0      0        2 
   5  chr5_79965461     ZGre    A    G        0      0        2 
   5  chr5_79965461     ZHar    A    G        0      0        2 
   5  chr5_79965461   Sample    A    G        0      0        2 
   5  chr5_79968498     AAsi    G    A        0      0        2 
   5  chr5_79968498     AKia    G    A        0      0        2 
   5  chr5_79968498     AOna    G    A        0      0        2 
   5  chr5_79968498     ASom    G    A        0      0        2 
   5  chr5_79968498     HCab    G    A        1      2        2 
   5  chr5_79968498     HPrz    G    A        1      2        2 
   5  chr5_79968498     ZBoe    G    A        0      0        2 
   5  chr5_79968498     ZGre    G    A        0      0        2 
   5  chr5_79968498     ZHar    G    A        0      0        2 
   5  chr5_79968498   Sample    G    A        0      0        2 
   5  chr5_79968729     AAsi    A    G        0      0        2 
   5  chr5_79968729     AKia    A    G        0      0        2 
   5  chr5_79968729     AOna    A    G        0      0        2 
   5  chr5_79968729     ASom    A    G        0      0        2 
   5  chr5_79968729     HCab    A    G        1      2        2 
   5  chr5_79968729     HPrz    A    G        1      2        2 
   5  chr5_79968729     ZBoe    A    G        0      0        2 
   5  chr5_79968729     ZGre    A    G        0      0        2 
   5  chr5_79968729     ZHar    A    G        0      0        2 
   5  chr5_79968729   Sample    A    G        0      0        2 
   5  chr5_79974382     AAsi    A    G        0      0        2 
   5  chr5_79974382     AKia    A    G        0      0        2 
   5  chr5_79974382     AOna    A    G        0      0        2 
   5  chr5_79974382     ASom    A    G        0      0        2 
   5  chr5_79974382     HCab    A    G        0      0        2 
   5  chr5_79974382     HPrz    A    G      0.5      1        2 
   5  chr5_79974382     ZBoe    A    G        0      0        2 
   5  chr5_79974382     ZGre    A    G        0      0        2 
   5  chr5_79974382     ZHar    A    G        0      0        2 
   5  chr5_79974382   Sample    A    G        0      0        2 
   5  chr5_79974413     AAsi    G    T        0      0        2 
   5  chr5_79974413     AKia    G    T        0      0        2 
   5  chr5_79974413     AOna    G    T        0      0        2 
   5  chr5_79974413     ASom    G    T        0      0        2 
   5  chr5_79974413     HCab    G    T        0      0        2 
   5  chr5_79974413     HPrz    G    T      0.5      1        2 
   5  chr5_79974413     ZBoe    G    T        0      0        2 
   5  chr5_79974413     ZGre    G    T        0      0        2 
   5  chr5_79974413     ZHar    G    T        0      0        2 
   5  chr5_79974413   Sample    G    T        0      0        2 
   5  chr5_79978158     AAsi    T    C        0      0        2 
   5  chr5_79978158     AKia    T    C        0      0        2 
   5  chr5_79978158     AOna    T    C        0      0        2 
   5  chr5_79978158     ASom    T    C        0      0        2 
   5  chr5_79978158     HCab    T    C        0      0        2 
   5  chr5_79978158     HPrz    T    C      0.5      1        2 
   5  chr5_79978158     ZBoe    T    C        0      0        2 
   5  chr5_79978158     ZGre    T    C        0      0        2 
   5  chr5_79978158     ZHar    T    C        0      0        2 
   5  chr5_79978158   Sample    T    C        0      0        2 
   5  chr5_79984833     AAsi    T    C        0      0        2 
   5  chr5_79984833     AKia    T    C        0      0        2 
   5  chr5_79984833     AOna    T    C        0      0        2 
   5  chr5_79984833     ASom    T    C        0      0        2 
   5  chr5_79984833     HCab    T    C        1      2        2 
   5  chr5_79984833     HPrz    T    C        1      2        2 
   5  chr5_79984833     ZBoe    T    C        0      0        2 
   5  chr5_79984833     ZGre    T    C        0      0        2 
   5  chr5_79984833     ZHar    T    C        0      0        2 
   5  chr5_79984833   Sample    T    C        0      0        2 
   5  chr5_79989424     AAsi    A    C        0      0        2 
   5  chr5_79989424     AKia    A    C        0      0        2 
   5  chr5_79989424     AOna    A    C        0      0        2 
   5  chr5_79989424     ASom    A    C        0      0        2 
   5  chr5_79989424     HCab    A    C        1      2        2 
   5  chr5_79989424     HPrz    A    C        1      2        2 
   5  chr5_79989424     ZBoe    A    C        0      0        2 
   5  chr5_79989424     ZGre    A    C        0      0        2 
   5  chr5_79989424     ZHar    A    C        0      0        2 
   5  chr5_79989424   Sample    A    C        0      0        2 
   5  chr5_79990339     AAsi    G    A        0      0        2 
   5  chr5_79990339     AKia    G    A        0      0        2 
   5  chr5_79990339     AOna    G    A        0      0        2 
   5  chr5_79990339     ASom    G    A        0      0        2 
   5  chr5_79990339     HCab    G    A        0      0        2 
   5  chr5_79990339     HPrz    G    A        0      0        2 
   5  chr5_79990339     ZBoe    G    A        0      0        2 
   5  chr5_79990339     ZGre    G    A      0.5      1        2 
   5  chr5_79990339     ZHar    G    A        0      0        2 
   5  chr5_79990339   Sample    G    A        0      0        2 
   5  chr5_79996815     AAsi    A    G        0      0        2 
   5  chr5_79996815     AKia    A    G        0      0        2 
   5  chr5_79996815     AOna    A    G        0      0        2 
   5  chr5_79996815     ASom    A    G        0      0        2 
   5  chr5_79996815     HCab    A    G        1      2        2 
   5  chr5_79996815     HPrz    A    G        1      2        2 
   5  chr5_79996815     ZBoe    A    G        0      0        2 
   5  chr5_79996815     ZGre    A    G        0      0        2 
   5  chr5_79996815     ZHar    A    G        0      0        2 
   5  chr5_79996815   Sample    A    G        0      0        2 
   5  chr5_79999872     AAsi    A    G        0      0        2 
   5  chr5_79999872     AKia    A    G        0      0        2 
   5  chr5_79999872     AOna    A    G        0      0        2 
   5  chr5_79999872     ASom    A    G        1      2        2 
   5  chr5_79999872     HCab    A    G        0      0        2 
   5  chr5_79999872     HPrz    A    G        0      0        2 
   5  chr5_79999872     ZBoe    A    G        0      0        2 
   5  chr5_79999872     ZGre    A    G        0      0        2 
   5  chr5_79999872     ZHar    A    G        0      0        2 
   5  chr5_79999872   Sample    A    G        0      0        2 
   5  chr5_80009901     AAsi    A    G        0      0        2 
   5  chr5_80009901     AKia    A    G        0      0        2 
   5  chr5_80009901     AOna    A    G      0.5      1        2 
   5  chr5_80009901     ASom    A    G        0      0        2 
   5  chr5_80009901     HCab    A    G        0      0        2 
   5  chr5_80009901     HPrz    A    G        0      0        2 
   5  chr5_80009901     ZBoe    A    G        0      0        2 
   5  chr5_80009901     ZGre    A    G        0      0        2 
   5  chr5_80009901     ZHar    A    G        0      0        2 
   5  chr5_80009901   Sample    A    G        0      0        2 
   5  chr5_80013913     AAsi    G    A        0      0        2 
   5  chr5_80013913     AKia    G    A        0      0        2 
   5  chr5_80013913     AOna    G    A        0      0        2 
   5  chr5_80013913     ASom    G    A        0      0        2 
   5  chr5_80013913     HCab    G    A        0      0        2 
   5  chr5_80013913     HPrz    G    A        0      0        2 
   5  chr5_80013913     ZBoe    G    A      0.5      1        2 
   5  chr5_80013913     ZGre    G    A        0      0        2 
   5  chr5_80013913     ZHar    G    A        0      0        2 
   5  chr5_80013913   Sample    G    A        0      0        2 
   5  chr5_80016664     AAsi    C    A        0      0        2 
   5  chr5_80016664     AKia    C    A        0      0        2 
   5  chr5_80016664     AOna    C    A      0.5      1        2 
   5  chr5_80016664     ASom    C    A        0      0        2 
   5  chr5_80016664     HCab    C    A        0      0        2 
   5  chr5_80016664     HPrz    C    A        0      0        2 
   5  chr5_80016664     ZBoe    C    A        0      0        2 
   5  chr5_80016664     ZGre    C    A        0      0        2 
   5  chr5_80016664     ZHar    C    A        0      0        2 
   5  chr5_80016664   Sample    C    A        0      0        2 
   5  chr5_80018410     AAsi    T    C        0      0        2 
   5  chr5_80018410     AKia    T    C        0      0        2 
   5  chr5_80018410     AOna    T    C        0      0        2 
   5  chr5_80018410     ASom    T    C        0      0        2 
   5  chr5_80018410     HCab    T    C        0      0        2 
   5  chr5_80018410     HPrz    T    C        0      0        2 
   5  chr5_80018410     ZBoe    T    C        0      0        2 
   5  chr5_80018410     ZGre    T    C        1      2        2 
   5  chr5_80018410     ZHar    T    C        0      0        2 
   5  chr5_80018410   Sample    T    C        0      0        2 
   5  chr5_80021083     AAsi    C    G        0      0        2 
   5  chr5_80021083     AKia    C    G        1      2        2 
   5  chr5_80021083     AOna    C    G      0.5      1        2 
   5  chr5_80021083     ASom    C    G        0      0        2 
   5  chr5_80021083     HCab    C    G        0      0        2 
   5  chr5_80021083     HPrz    C    G        0      0        2 
   5  chr5_80021083     ZBoe    C    G        0      0        2 
   5  chr5_80021083     ZGre    C    G        0      0        2 
   5  chr5_80021083     ZHar    C    G        0      0        2 
   5  chr5_80021083   Sample    C    G        0      0        2 
   5  chr5_80024443     AAsi    T    C        0      0        2 
   5  chr5_80024443     AKia    T    C        1      2        2 
   5  chr5_80024443     AOna    T    C      0.5      1        2 
   5  chr5_80024443     ASom    T    C        0      0        2 
   5  chr5_80024443     HCab    T    C        0      0        2 
   5  chr5_80024443     HPrz    T    C        0      0        2 
   5  chr5_80024443     ZBoe    T    C        0      0        2 
   5  chr5_80024443     ZGre    T    C        0      0        2 
   5  chr5_80024443     ZHar    T    C        0      0        2 
   5  chr5_80024443   Sample    T    C        0      0        2 
   5  chr5_80026802     AAsi    G    T        0      0        2 
   5  chr5_80026802     AKia    G    T        0      0        2 
   5  chr5_80026802     AOna    G    T        0      0        2 
   5  chr5_80026802     ASom    G    T        0      0        2 
   5  chr5_80026802     HCab    G    T        1      2        2 
   5  chr5_80026802     HPrz    G    T      0.5      1        2 
   5  chr5_80026802     ZBoe    G    T        0      0        2 
   5  chr5_80026802     ZGre    G    T        0      0        2 
   5  chr5_80026802     ZHar    G    T        0      0        2 
   5  chr5_80026802   Sample    G    T        0      0        2 
   5  chr5_80028700     AAsi    T    C        0      0        2 
   5  chr5_80028700     AKia    T    C        0      0        2 
   5  chr5_80028700     AOna    T    C        0      0        2 
   5  chr5_80028700     ASom    T    C        0      0        2 
   5  chr5_80028700     HCab    T    C        0      0        2 
   5  chr5_80028700     HPrz    T    C        0      0        2 
   5  chr5_80028700     ZBoe    T    C      0.5      1        2 
   5  chr5_80028700     ZGre    T    C        0      0        2 
   5  chr5_80028700     ZHar    T    C        0      0        2 
   5  chr5_80028700   Sample    T    C        0      0        2 
   5  chr5_80033319     AAsi    C    G        0      0        2 
   5  chr5_80033319     AKia    C    G        0      0        2 
   5  chr5_80033319     AOna    C    G        1      2        2 
   5  chr5_80033319     ASom    C    G        0      0        2 
   5  chr5_80033319     HCab    C    G        0      0        2 
   5  chr5_80033319     HPrz    C    G        0      0        2 
   5  chr5_80033319     ZBoe    C    G        0      0        2 
   5  chr5_80033319     ZGre    C    G        0      0        2 
   5  chr5_80033319     ZHar    C    G        0      0        2 
   5  chr5_80033319   Sample    C    G        0      0        2 
   5  chr5_80040872     AAsi    A    G        1      2        2 
   5  chr5_80040872     AKia    A    G        0      0        2 
   5  chr5_80040872     AOna    A    G        0      0        2 
   5  chr5_80040872     ASom    A    G        0      0        2 
   5  chr5_80040872     HCab    A    G        0      0        2 
   5  chr5_80040872     HPrz    A    G        0      0        2 
   5  chr5_80040872     ZBoe    A    G        0      0        2 
   5  chr5_80040872     ZGre    A    G        0      0        2 
   5  chr5_80040872     ZHar    A    G        0      0        2 
   5  chr5_80040872   Sample    A    G        1      2        2 
   5  chr5_80051190     AAsi    T    C        0      0        2 
   5  chr5_80051190     AKia    T    C        1      2        2 
   5  chr5_80051190     AOna    T    C        0      0        2 
   5  chr5_80051190     ASom    T    C        0      0        2 
   5  chr5_80051190     HCab    T    C        0      0        2 
   5  chr5_80051190     HPrz    T    C        0      0        2 
   5  chr5_80051190     ZBoe    T    C        0      0        2 
   5  chr5_80051190     ZGre    T    C        0      0        2 
   5  chr5_80051190     ZHar    T    C        0      0        2 
   5  chr5_80051190   Sample    T    C        0      0        2 
   5  chr5_80053758     AAsi    A    C        0      0        2 
   5  chr5_80053758     AKia    A    C        0      0        2 
   5  chr5_80053758     AOna    A    C        0      0        2 
   5  chr5_80053758     ASom    A    C        0      0        2 
   5  chr5_80053758     HCab    A    C        0      0        2 
   5  chr5_80053758     HPrz    A    C        0      0        2 
   5  chr5_80053758     ZBoe    A    C        0      0        2 
   5  chr5_80053758     ZGre    A    C        0      0        2 
   5  chr5_80053758     ZHar    A    C        1      2        2 
   5  chr5_80053758   Sample    A    C        0      0        2 
   5  chr5_80055301     AAsi    G    A        0      0        2 
   5  chr5_80055301     AKia    G    A        1      2        2 
   5  chr5_80055301     AOna    G    A        0      0        2 
   5  chr5_80055301     ASom    G    A        0      0        2 
   5  chr5_80055301     HCab    G    A        0      0        2 
   5  chr5_80055301     HPrz    G    A        0      0        2 
   5  chr5_80055301     ZBoe    G    A        0      0        2 
   5  chr5_80055301     ZGre    G    A        0      0        2 
   5  chr5_80055301     ZHar    G    A        0      0        2 
   5  chr5_80055301   Sample    G    A        0      0        2 
   5  chr5_80066934     AAsi    A    G        0      0        2 
   5  chr5_80066934     AKia    A    G        0      0        2 
   5  chr5_80066934     AOna    A    G        0      0        2 
   5  chr5_80066934     ASom    A    G        0      0        2 
   5  chr5_80066934     HCab    A    G        0      0        2 
   5  chr5_80066934     HPrz    A    G      0.5      1        2 
   5  chr5_80066934     ZBoe    A    G        0      0        2 
   5  chr5_80066934     ZGre    A    G        0      0        2 
   5  chr5_80066934     ZHar    A    G        0      0        2 
   5  chr5_80066934   Sample    A    G        0      0        2 
   5  chr5_80071817     AAsi    G    A        1      2        2 
   5  chr5_80071817     AKia    G    A        1      2        2 
   5  chr5_80071817     AOna    G    A        1      2        2 
   5  chr5_80071817     ASom    G    A        1      2        2 
   5  chr5_80071817     HCab    G    A        0      0        2 
   5  chr5_80071817     HPrz    G    A        0      0        2 
   5  chr5_80071817     ZBoe    G    A        0      0        2 
   5  chr5_80071817     ZGre    G    A        0      0        2 
   5  chr5_80071817     ZHar    G    A        0      0        2 
   5  chr5_80071817   Sample    G    A        1      2        2 
   5  chr5_80074348     AAsi    C    T        0      0        2 
   5  chr5_80074348     AKia    C    T        0      0        2 
   5  chr5_80074348     AOna    C    T        0      0        2 
   5  chr5_80074348     ASom    C    T        0      0        2 
   5  chr5_80074348     HCab    C    T        0      0        2 
   5  chr5_80074348     HPrz    C    T        0      0        2 
   5  chr5_80074348     ZBoe    C    T      0.5      1        2 
   5  chr5_80074348     ZGre    C    T        0      0        2 
   5  chr5_80074348     ZHar    C    T        0      0        2 
   5  chr5_80074348   Sample    C    T        0      0        2 
   5  chr5_80083706     AAsi    T    C        0      0        2 
   5  chr5_80083706     AKia    T    C        0      0        2 
   5  chr5_80083706     AOna    T    C        0      0        2 
   5  chr5_80083706     ASom    T    C        0      0        2 
   5  chr5_80083706     HCab    T    C        1      2        2 
   5  chr5_80083706     HPrz    T    C        1      2        2 
   5  chr5_80083706     ZBoe    T    C        0      0        2 
   5  chr5_80083706     ZGre    T    C        0      0        2 
   5  chr5_80083706     ZHar    T    C        0      0        2 
   5  chr5_80083706   Sample    T    C        0      0        2 
   5  chr5_80088936     AAsi    A    G        0      0        2 
   5  chr5_80088936     AKia    A    G        0      0        2 
   5  chr5_80088936     AOna    A    G      0.5      1        2 
   5  chr5_80088936     ASom    A    G        0      0        2 
   5  chr5_80088936     HCab    A    G        0      0        2 
   5  chr5_80088936     HPrz    A    G        0      0        2 
   5  chr5_80088936     ZBoe    A    G        0      0        2 
   5  chr5_80088936     ZGre    A    G        0      0        2 
   5  chr5_80088936     ZHar    A    G        0      0        2 
   5  chr5_80088936   Sample    A    G        0      0        2 
   5  chr5_80111131     AAsi    T    G        0      0        2 
   5  chr5_80111131     AKia    T    G        0      0        2 
   5  chr5_80111131     AOna    T    G        0      0        2 
   5  chr5_80111131     ASom    T    G        1      2        2 
   5  chr5_80111131     HCab    T    G        0      0        2 
   5  chr5_80111131     HPrz    T    G        0      0        2 
   5  chr5_80111131     ZBoe    T    G        0      0        2 
   5  chr5_80111131     ZGre    T    G        0      0        2 
   5  chr5_80111131     ZHar    T    G        0      0        2 
   5  chr5_80111131   Sample    T    G        0      0        2 
   5  chr5_80112022     AAsi    A    G        0      0        2 
   5  chr5_80112022     AKia    A    G        0      0        2 
   5  chr5_80112022     AOna    A    G        0      0        2 
   5  chr5_80112022     ASom    A    G        0      0        2 
   5  chr5_80112022     HCab    A    G        0      0        2 
   5  chr5_80112022     HPrz    A    G        0      0        2 
   5  chr5_80112022     ZBoe    A    G        0      0        2 
   5  chr5_80112022     ZGre    A    G        0      0        2 
   5  chr5_80112022     ZHar    A    G        1      2        2 
   5  chr5_80112022   Sample    A    G        0      0        2 
   5  chr5_80112406     AAsi    G    A        0      0        2 
   5  chr5_80112406     AKia    G    A        0      0        2 
   5  chr5_80112406     AOna    G    A        0      0        2 
   5  chr5_80112406     ASom    G    A        0      0        2 
   5  chr5_80112406     HCab    G    A        0      0        2 
   5  chr5_80112406     HPrz    G    A        0      0        2 
   5  chr5_80112406     ZBoe    G    A        0      0        2 
   5  chr5_80112406     ZGre    G    A        0      0        2 
   5  chr5_80112406     ZHar    G    A        1      2        2 
   5  chr5_80112406   Sample    G    A        0      0        2 
   5  chr5_80114738     AAsi    C    T        0      0        2 
   5  chr5_80114738     AKia    C    T        0      0        2 
   5  chr5_80114738     AOna    C    T        0      0        2 
   5  chr5_80114738     ASom    C    T        0      0        2 
   5  chr5_80114738     HCab    C    T        1      2        2 
   5  chr5_80114738     HPrz    C    T        1      2        2 
   5  chr5_80114738     ZBoe    C    T        0      0        2 
   5  chr5_80114738     ZGre    C    T        0      0        2 
   5  chr5_80114738     ZHar    C    T        0      0        2 
   5  chr5_80114738   Sample    C    T        0      0        2 
   5  chr5_80132710     AAsi    C    A        0      0        2 
   5  chr5_80132710     AKia    C    A        0      0        2 
   5  chr5_80132710     AOna    C    A        0      0        2 
   5  chr5_80132710     ASom    C    A        0      0        2 
   5  chr5_80132710     HCab    C    A        0      0        2 
   5  chr5_80132710     HPrz    C    A        0      0        2 
   5  chr5_80132710     ZBoe    C    A      0.5      1        2 
   5  chr5_80132710     ZGre    C    A        0      0        2 
   5  chr5_80132710     ZHar    C    A        0      0        2 
   5  chr5_80132710   Sample    C    A        0      0        2 
   5  chr5_80135040     AAsi    C    A        0      0        2 
   5  chr5_80135040     AKia    C    A        0      0        2 
   5  chr5_80135040     AOna    C    A        0      0        2 
   5  chr5_80135040     ASom    C    A        0      0        2 
   5  chr5_80135040     HCab    C    A        0      0        2 
   5  chr5_80135040     HPrz    C    A        0      0        2 
   5  chr5_80135040     ZBoe    C    A      0.5      1        2 
   5  chr5_80135040     ZGre    C    A        0      0        2 
   5  chr5_80135040     ZHar    C    A        0      0        2 
   5  chr5_80135040   Sample    C    A        0      0        2 
   5  chr5_80139394     AAsi    T    C        0      0        2 
   5  chr5_80139394     AKia    T    C        1      2        2 
   5  chr5_80139394     AOna    T    C        0      0        2 
   5  chr5_80139394     ASom    T    C        0      0        2 
   5  chr5_80139394     HCab    T    C        0      0        2 
   5  chr5_80139394     HPrz    T    C        0      0        2 
   5  chr5_80139394     ZBoe    T    C        0      0        2 
   5  chr5_80139394     ZGre    T    C        0      0        2 
   5  chr5_80139394     ZHar    T    C        0      0        2 
   5  chr5_80139394   Sample    T    C        0      0        2 
   5  chr5_80143392     AAsi    G    A        0      0        2 
   5  chr5_80143392     AKia    G    A        0      0        2 
   5  chr5_80143392     AOna    G    A        0      0        2 
   5  chr5_80143392     ASom    G    A        0      0        2 
   5  chr5_80143392     HCab    G    A        1      2        2 
   5  chr5_80143392     HPrz    G    A        1      2        2 
   5  chr5_80143392     ZBoe    G    A        0      0        2 
   5  chr5_80143392     ZGre    G    A        0      0        2 
   5  chr5_80143392     ZHar    G    A        0      0        2 
   5  chr5_80143392   Sample    G    A        0      0        2 
   5  chr5_80150122     AAsi    C    G        0      0        2 
   5  chr5_80150122     AKia    C    G      0.5      1        2 
   5  chr5_80150122     AOna    C    G        0      0        2 
   5  chr5_80150122     ASom    C    G        0      0        2 
   5  chr5_80150122     HCab    C    G        0      0        2 
   5  chr5_80150122     HPrz    C    G        0      0        2 
   5  chr5_80150122     ZBoe    C    G        0      0        2 
   5  chr5_80150122     ZGre    C    G        0      0        2 
   5  chr5_80150122     ZHar    C    G        0      0        2 
   5  chr5_80150122   Sample    C    G        0      0        2 
   5  chr5_80156044     AAsi    G    A        0      0        2 
   5  chr5_80156044     AKia    G    A        0      0        2 
   5  chr5_80156044     AOna    G    A        0      0        2 
   5  chr5_80156044     ASom    G    A        0      0        2 
   5  chr5_80156044     HCab    G    A        0      0        2 
   5  chr5_80156044     HPrz    G    A        0      0        2 
   5  chr5_80156044     ZBoe    G    A        0      0        2 
   5  chr5_80156044     ZGre    G    A        0      0        2 
   5  chr5_80156044     ZHar    G    A      0.5      1        2 
   5  chr5_80156044   Sample    G    A        0      0        2 
   5  chr5_80156273     AAsi    A    G        0      0        2 
   5  chr5_80156273     AKia    A    G        0      0        2 
   5  chr5_80156273     AOna    A    G      0.5      1        2 
   5  chr5_80156273     ASom    A    G        0      0        2 
   5  chr5_80156273     HCab    A    G        0      0        2 
   5  chr5_80156273     HPrz    A    G        0      0        2 
   5  chr5_80156273     ZBoe    A    G        0      0        2 
   5  chr5_80156273     ZGre    A    G        0      0        2 
   5  chr5_80156273     ZHar    A    G        0      0        2 
   5  chr5_80156273   Sample    A    G        0      0        2 
   5  chr5_80159116     AAsi    C    A        0      0        2 
   5  chr5_80159116     AKia    C    A        0      0        2 
   5  chr5_80159116     AOna    C    A        0      0        2 
   5  chr5_80159116     ASom    C    A        0      0        2 
   5  chr5_80159116     HCab    C    A        0      0        2 
   5  chr5_80159116     HPrz    C    A        0      0        2 
   5  chr5_80159116     ZBoe    C    A      0.5      1        2 
   5  chr5_80159116     ZGre    C    A        0      0        2 
   5  chr5_80159116     ZHar    C    A        0      0        2 
   5  chr5_80159116   Sample    C    A        0      0        2 
   5  chr5_80164990     AAsi    A    T        0      0        2 
   5  chr5_80164990     AKia    A    T        0      0        2 
   5  chr5_80164990     AOna    A    T        0      0        2 
   5  chr5_80164990     ASom    A    T        0      0        2 
   5  chr5_80164990     HCab    A    T      0.5      1        2 
   5  chr5_80164990     HPrz    A    T        0      0        2 
   5  chr5_80164990     ZBoe    A    T        0      0        2 
   5  chr5_80164990     ZGre    A    T        0      0        2 
   5  chr5_80164990     ZHar    A    T        0      0        2 
   5  chr5_80164990   Sample    A    T        0      0        2 
   5  chr5_80165221     AAsi    T    C        0      0        2 
   5  chr5_80165221     AKia    T    C        0      0        2 
   5  chr5_80165221     AOna    T    C        0      0        2 
   5  chr5_80165221     ASom    T    C        1      2        2 
   5  chr5_80165221     HCab    T    C        0      0        2 
   5  chr5_80165221     HPrz    T    C        0      0        2 
   5  chr5_80165221     ZBoe    T    C        0      0        2 
   5  chr5_80165221     ZGre    T    C        0      0        2 
   5  chr5_80165221     ZHar    T    C        0      0        2 
   5  chr5_80165221   Sample    T    C        0      0        2 
   5  chr5_80165559     AAsi    T    G        0      0        2 
   5  chr5_80165559     AKia    T    G        0      0        2 
   5  chr5_80165559     AOna    T    G        0      0        2 
   5  chr5_80165559     ASom    T    G        0      0        2 
   5  chr5_80165559     HCab    T    G        1      2        2 
   5  chr5_80165559     HPrz    T    G        1      2        2 
   5  chr5_80165559     ZBoe    T    G        1      2        2 
   5  chr5_80165559     ZGre    T    G        1      2        2 
   5  chr5_80165559     ZHar    T    G        0      0        2 
   5  chr5_80165559   Sample    T    G        0      0        2 
   5  chr5_80168731     AAsi    T    G        0      0        2 
   5  chr5_80168731     AKia    T    G        0      0        2 
   5  chr5_80168731     AOna    T    G        0      0        2 
   5  chr5_80168731     ASom    T    G        0      0        2 
   5  chr5_80168731     HCab    T    G        0      0        2 
   5  chr5_80168731     HPrz    T    G        0      0        2 
   5  chr5_80168731     ZBoe    T    G        1      2        2 
   5  chr5_80168731     ZGre    T    G        0      0        2 
   5  chr5_80168731     ZHar    T    G        0      0        2 
   5  chr5_80168731   Sample    T    G        0      0        2 
   5  chr5_80171608     AAsi    T    C        0      0        2 
   5  chr5_80171608     AKia    T    C        0      0        2 
   5  chr5_80171608     AOna    T    C        0      0        2 
   5  chr5_80171608     ASom    T    C        0      0        2 
   5  chr5_80171608     HCab    T    C        0      0        2 
   5  chr5_80171608     HPrz    T    C        0      0        2 
   5  chr5_80171608     ZBoe    T    C        0      0        2 
   5  chr5_80171608     ZGre    T    C      0.5      1        2 
   5  chr5_80171608     ZHar    T    C        0      0        2 
   5  chr5_80171608   Sample    T    C        0      0        2 
   5  chr5_80173274     AAsi    G    A        0      0        2 
   5  chr5_80173274     AKia    G    A        0      0        2 
   5  chr5_80173274     AOna    G    A        0      0        2 
   5  chr5_80173274     ASom    G    A        1      2        2 
   5  chr5_80173274     HCab    G    A        0      0        2 
   5  chr5_80173274     HPrz    G    A        0      0        2 
   5  chr5_80173274     ZBoe    G    A        0      0        2 
   5  chr5_80173274     ZGre    G    A        0      0        2 
   5  chr5_80173274     ZHar    G    A        0      0        2 
   5  chr5_80173274   Sample    G    A        0      0        2 
   5  chr5_80178323     AAsi    T    C        0      0        2 
   5  chr5_80178323     AKia    T    C        0      0        2 
   5  chr5_80178323     AOna    T    C        0      0        2 
   5  chr5_80178323     ASom    T    C        0      0        2 
   5  chr5_80178323     HCab    T    C        0      0        2 
   5  chr5_80178323     HPrz    T    C        0      0        2 
   5  chr5_80178323     ZBoe    T    C        0      0        2 
   5  chr5_80178323     ZGre    T    C      0.5      1        2 
   5  chr5_80178323     ZHar    T    C        0      0        2 
   5  chr5_80178323   Sample    T    C        0      0        2 
   5  chr5_80186606     AAsi    T    C        0      0        2 
   5  chr5_80186606     AKia    T    C        0      0        2 
   5  chr5_80186606     AOna    T    C        0      0        2 
   5  chr5_80186606     ASom    T    C        0      0        2 
   5  chr5_80186606     HCab    T    C        0      0        2 
   5  chr5_80186606     HPrz    T    C        0      0        2 
   5  chr5_80186606     ZBoe    T    C      0.5      1        2 
   5  chr5_80186606     ZGre    T    C        0      0        2 
   5  chr5_80186606     ZHar    T    C        0      0        2 
   5  chr5_80186606   Sample    T    C        0      0        2 
   5  chr5_80190974     AAsi    A    G        0      0        2 
   5  chr5_80190974     AKia    A    G        0      0        2 
   5  chr5_80190974     AOna    A    G        0      0        2 
   5  chr5_80190974     ASom    A    G        0      0        2 
   5  chr5_80190974     HCab    A    G        0      0        2 
   5  chr5_80190974     HPrz    A    G        0      0        2 
   5  chr5_80190974     ZBoe    A    G        0      0        2 
   5  chr5_80190974     ZGre    A    G        1      2        2 
   5  chr5_80190974     ZHar    A    G        0      0        2 
   5  chr5_80190974   Sample    A    G        0      0        2 
   5  chr5_80192924     AAsi    G    A        1      2        2 
   5  chr5_80192924     AKia    G    A        0      0        2 
   5  chr5_80192924     AOna    G    A        0      0        2 
   5  chr5_80192924     ASom    G    A        1      2        2 
   5  chr5_80192924     HCab    G    A        0      0        2 
   5  chr5_80192924     HPrz    G    A        0      0        2 
   5  chr5_80192924     ZBoe    G    A        0      0        2 
   5  chr5_80192924     ZGre    G    A        0      0        2 
   5  chr5_80192924     ZHar    G    A        0      0        2 
   5  chr5_80192924   Sample    G    A        1      2        2 
   5  chr5_80195619     AAsi    G    C        1      2        2 
   5  chr5_80195619     AKia    G    C        0      0        2 
   5  chr5_80195619     AOna    G    C        0      0        2 
   5  chr5_80195619     ASom    G    C        0      0        2 
   5  chr5_80195619     HCab    G    C        0      0        2 
   5  chr5_80195619     HPrz    G    C        0      0        2 
   5  chr5_80195619     ZBoe    G    C        0      0        2 
   5  chr5_80195619     ZGre    G    C        0      0        2 
   5  chr5_80195619     ZHar    G    C        0      0        2 
   5  chr5_80195619   Sample    G    C        0      0        2 
   5  chr5_80203752     AAsi    A    G        0      0        2 
   5  chr5_80203752     AKia    A    G        0      0        2 
   5  chr5_80203752     AOna    A    G        0      0        2 
   5  chr5_80203752     ASom    A    G        0      0        2 
   5  chr5_80203752     HCab    A    G        0      0        2 
   5  chr5_80203752     HPrz    A    G        0      0        2 
   5  chr5_80203752     ZBoe    A    G      0.5      1        2 
   5  chr5_80203752     ZGre    A    G        0      0        2 
   5  chr5_80203752     ZHar    A    G        1      2        2 
   5  chr5_80203752   Sample    A    G        0      0        2 
   5  chr5_80204749     AAsi    A    G        0      0        2 
   5  chr5_80204749     AKia    A    G        0      0        2 
   5  chr5_80204749     AOna    A    G        0      0        2 
   5  chr5_80204749     ASom    A    G        0      0        2 
   5  chr5_80204749     HCab    A    G        0      0        2 
   5  chr5_80204749     HPrz    A    G        0      0        2 
   5  chr5_80204749     ZBoe    A    G        0      0        2 
   5  chr5_80204749     ZGre    A    G        0      0        2 
   5  chr5_80204749     ZHar    A    G        1      2        2 
   5  chr5_80204749   Sample    A    G        0      0        2 
   5  chr5_80209777     AAsi    G    T        0      0        2 
   5  chr5_80209777     AKia    G    T        0      0        2 
   5  chr5_80209777     AOna    G    T        0      0        2 
   5  chr5_80209777     ASom    G    T        0      0        2 
   5  chr5_80209777     HCab    G    T        0      0        2 
   5  chr5_80209777     HPrz    G    T        0      0        2 
   5  chr5_80209777     ZBoe    G    T      0.5      1        2 
   5  chr5_80209777     ZGre    G    T        0      0        2 
   5  chr5_80209777     ZHar    G    T        0      0        2 
   5  chr5_80209777   Sample    G    T        0      0        2 
   5  chr5_80214158     AAsi    T    A        0      0        2 
   5  chr5_80214158     AKia    T    A        0      0        2 
   5  chr5_80214158     AOna    T    A        0      0        2 
   5  chr5_80214158     ASom    T    A        0      0        2 
   5  chr5_80214158     HCab    T    A        0      0        2 
   5  chr5_80214158     HPrz    T    A        0      0        2 
   5  chr5_80214158     ZBoe    T    A      0.5      1        2 
   5  chr5_80214158     ZGre    T    A        0      0        2 
   5  chr5_80214158     ZHar    T    A        0      0        2 
   5  chr5_80214158   Sample    T    A        0      0        2 
   5  chr5_80216543     AAsi    C    T        0      0        2 
   5  chr5_80216543     AKia    C    T        0      0        2 
   5  chr5_80216543     AOna    C    T        0      0        2 
   5  chr5_80216543     ASom    C    T        1      2        2 
   5  chr5_80216543     HCab    C    T        0      0        2 
   5  chr5_80216543     HPrz    C    T        0      0        2 
   5  chr5_80216543     ZBoe    C    T        0      0        2 
   5  chr5_80216543     ZGre    C    T        0      0        2 
   5  chr5_80216543     ZHar    C    T        0      0        2 
   5  chr5_80216543   Sample    C    T        0      0        2 
   5  chr5_80225063     AAsi    C    T        0      0        2 
   5  chr5_80225063     AKia    C    T        0      0        2 
   5  chr5_80225063     AOna    C    T        0      0        2 
   5  chr5_80225063     ASom    C    T        0      0        2 
   5  chr5_80225063     HCab    C    T        0      0        2 
   5  chr5_80225063     HPrz    C    T        0      0        2 
   5  chr5_80225063     ZBoe    C    T        0      0        2 
   5  chr5_80225063     ZGre    C    T      0.5      1        2 
   5  chr5_80225063     ZHar    C    T        0      0        2 
   5  chr5_80225063   Sample    C    T        0      0        2 
   5  chr5_80225140     AAsi    A    C        0      0        2 
   5  chr5_80225140     AKia    A    C        0      0        2 
   5  chr5_80225140     AOna    A    C        0      0        2 
   5  chr5_80225140     ASom    A    C        0      0        2 
   5  chr5_80225140     HCab    A    C        0      0        2 
   5  chr5_80225140     HPrz    A    C        0      0        2 
   5  chr5_80225140     ZBoe    A    C        0      0        2 
   5  chr5_80225140     ZGre    A    C        1      2        2 
   5  chr5_80225140     ZHar    A    C        0      0        2 
   5  chr5_80225140   Sample    A    C        0      0        2 
   5  chr5_80230396     AAsi    T    C        0      0        2 
   5  chr5_80230396     AKia    T    C        0      0        2 
   5  chr5_80230396     AOna    T    C        0      0        2 
   5  chr5_80230396     ASom    T    C        0      0        2 
   5  chr5_80230396     HCab    T    C        0      0        2 
   5  chr5_80230396     HPrz    T    C      0.5      1        2 
   5  chr5_80230396     ZBoe    T    C        0      0        2 
   5  chr5_80230396     ZGre    T    C        0      0        2 
   5  chr5_80230396     ZHar    T    C        0      0        2 
   5  chr5_80230396   Sample    T    C        0      0        2 
   5  chr5_80237026     AAsi    T    G        0      0        2 
   5  chr5_80237026     AKia    T    G        1      2        2 
   5  chr5_80237026     AOna    T    G        0      0        2 
   5  chr5_80237026     ASom    T    G        0      0        2 
   5  chr5_80237026     HCab    T    G        0      0        2 
   5  chr5_80237026     HPrz    T    G        0      0        2 
   5  chr5_80237026     ZBoe    T    G        0      0        2 
   5  chr5_80237026     ZGre    T    G        0      0        2 
   5  chr5_80237026     ZHar    T    G        0      0        2 
   5  chr5_80237026   Sample    T    G        0      0        2 
   5  chr5_80243997     AAsi    G    A        0      0        2 
   5  chr5_80243997     AKia    G    A        0      0        2 
   5  chr5_80243997     AOna    G    A        0      0        2 
   5  chr5_80243997     ASom    G    A        0      0        2 
   5  chr5_80243997     HCab    G    A        0      0        2 
   5  chr5_80243997     HPrz    G    A        0      0        2 
   5  chr5_80243997     ZBoe    G    A      0.5      1        2 
   5  chr5_80243997     ZGre    G    A        0      0        2 
   5  chr5_80243997     ZHar    G    A        0      0        2 
   5  chr5_80243997   Sample    G    A        0      0        2 
   5  chr5_80252511     AAsi    T    C        0      0        2 
   5  chr5_80252511     AKia    T    C        0      0        2 
   5  chr5_80252511     AOna    T    C        0      0        2 
   5  chr5_80252511     ASom    T    C        0      0        2 
   5  chr5_80252511     HCab    T    C        0      0        2 
   5  chr5_80252511     HPrz    T    C        0      0        2 
   5  chr5_80252511     ZBoe    T    C        0      0        2 
   5  chr5_80252511     ZGre    T    C      0.5      1        2 
   5  chr5_80252511     ZHar    T    C        0      0        2 
   5  chr5_80252511   Sample    T    C        0      0        2 
   5  chr5_80252524     AAsi    T    A        0      0        2 
   5  chr5_80252524     AKia    T    A        0      0        2 
   5  chr5_80252524     AOna    T    A        1      2        2 
   5  chr5_80252524     ASom    T    A        0      0        2 
   5  chr5_80252524     HCab    T    A        0      0        2 
   5  chr5_80252524     HPrz    T    A        0      0        2 
   5  chr5_80252524     ZBoe    T    A        0      0        2 
   5  chr5_80252524     ZGre    T    A        0      0        2 
   5  chr5_80252524     ZHar    T    A        0      0        2 
   5  chr5_80252524   Sample    T    A        0      0        2 
   5  chr5_80263618     AAsi    A    G        0      0        2 
   5  chr5_80263618     AKia    A    G        0      0        2 
   5  chr5_80263618     AOna    A    G        0      0        2 
   5  chr5_80263618     ASom    A    G        0      0        2 
   5  chr5_80263618     HCab    A    G        0      0        2 
   5  chr5_80263618     HPrz    A    G        0      0        2 
   5  chr5_80263618     ZBoe    A    G        1      2        2 
   5  chr5_80263618     ZGre    A    G        1      2        2 
   5  chr5_80263618     ZHar    A    G        1      2        2 
   5  chr5_80263618   Sample    A    G        0      0        2 
   5  chr5_80263680     AAsi    A    C        0      0        2 
   5  chr5_80263680     AKia    A    C        0      0        2 
   5  chr5_80263680     AOna    A    C        0      0        2 
   5  chr5_80263680     ASom    A    C        0      0        2 
   5  chr5_80263680     HCab    A    C        0      0        2 
   5  chr5_80263680     HPrz    A    C        0      0        2 
   5  chr5_80263680     ZBoe    A    C        0      0        2 
   5  chr5_80263680     ZGre    A    C        0      0        2 
   5  chr5_80263680     ZHar    A    C      0.5      1        2 
   5  chr5_80263680   Sample    A    C        0      0        2 
   5  chr5_80263921     AAsi    C    A        0      0        2 
   5  chr5_80263921     AKia    C    A        0      0        2 
   5  chr5_80263921     AOna    C    A        0      0        2 
   5  chr5_80263921     ASom    C    A        0      0        2 
   5  chr5_80263921     HCab    C    A        0      0        2 
   5  chr5_80263921     HPrz    C    A        0      0        2 
   5  chr5_80263921     ZBoe    C    A        1      2        2 
   5  chr5_80263921     ZGre    C    A        1      2        2 
   5  chr5_80263921     ZHar    C    A        1      2        2 
   5  chr5_80263921   Sample    C    A        0      0        2 
   5  chr5_80264211     AAsi    T    C        1      2        2 
   5  chr5_80264211     AKia    T    C        0      0        2 
   5  chr5_80264211     AOna    T    C        0      0        2 
   5  chr5_80264211     ASom    T    C        0      0        2 
   5  chr5_80264211     HCab    T    C        0      0        2 
   5  chr5_80264211     HPrz    T    C        0      0        2 
   5  chr5_80264211     ZBoe    T    C        0      0        2 
   5  chr5_80264211     ZGre    T    C        0      0        2 
   5  chr5_80264211     ZHar    T    C        0      0        2 
   5  chr5_80264211   Sample    T    C        0      0        2 
   5  chr5_80266936     AAsi    T    A        0      0        2 
   5  chr5_80266936     AKia    T    A        0      0        2 
   5  chr5_80266936     AOna    T    A        0      0        2 
   5  chr5_80266936     ASom    T    A        0      0        2 
   5  chr5_80266936     HCab    T    A        0      0        2 
   5  chr5_80266936     HPrz    T    A        0      0        2 
   5  chr5_80266936     ZBoe    T    A        0      0        2 
   5  chr5_80266936     ZGre    T    A        0      0        2 
   5  chr5_80266936     ZHar    T    A        1      2        2 
   5  chr5_80266936   Sample    T    A        0      0        2 
   5  chr5_80268850     AAsi    A    G        0      0        2 
   5  chr5_80268850     AKia    A    G        0      0        2 
   5  chr5_80268850     AOna    A    G        0      0        2 
   5  chr5_80268850     ASom    A    G        0      0        2 
   5  chr5_80268850     HCab    A    G        1      2        2 
   5  chr5_80268850     HPrz    A    G        1      2        2 
   5  chr5_80268850     ZBoe    A    G        0      0        2 
   5  chr5_80268850     ZGre    A    G        0      0        2 
   5  chr5_80268850     ZHar    A    G        0      0        2 
   5  chr5_80268850   Sample    A    G        0      0        2 
   5  chr5_80271204     AAsi    A    G        0      0        2 
   5  chr5_80271204     AKia    A    G        0      0        2 
   5  chr5_80271204     AOna    A    G        0      0        2 
   5  chr5_80271204     ASom    A    G        0      0        2 
   5  chr5_80271204     HCab    A    G        0      0        2 
   5  chr5_80271204     HPrz    A    G        0      0        2 
   5  chr5_80271204     ZBoe    A    G        1      2        2 
   5  chr5_80271204     ZGre    A    G        0      0        2 
   5  chr5_80271204     ZHar    A    G        0      0        2 
   5  chr5_80271204   Sample    A    G        0      0        2 
   5  chr5_80277000     AAsi    T    C        0      0        2 
   5  chr5_80277000     AKia    T    C        0      0        2 
   5  chr5_80277000     AOna    T    C        0      0        2 
   5  chr5_80277000     ASom    T    C        0      0        2 
   5  chr5_80277000     HCab    T    C        1      2        2 
   5  chr5_80277000     HPrz    T    C      0.5      1        2 
   5  chr5_80277000     ZBoe    T    C        0      0        2 
   5  chr5_80277000     ZGre    T    C        0      0        2 
   5  chr5_80277000     ZHar    T    C        0      0        2 
   5  chr5_80277000   Sample    T    C        0      0        2 
   5  chr5_80281536     AAsi    T    A        0      0        2 
   5  chr5_80281536     AKia    T    A        0      0        2 
   5  chr5_80281536     AOna    T    A        0      0        2 
   5  chr5_80281536     ASom    T    A        0      0        2 
   5  chr5_80281536     HCab    T    A        0      0        2 
   5  chr5_80281536     HPrz    T    A        0      0        2 
   5  chr5_80281536     ZBoe    T    A      0.5      1        2 
   5  chr5_80281536     ZGre    T    A        0      0        2 
   5  chr5_80281536     ZHar    T    A        0      0        2 
   5  chr5_80281536   Sample    T    A        0      0        2 
   5  chr5_80281942     AAsi    C    T        0      0        2 
   5  chr5_80281942     AKia    C    T        0      0        2 
   5  chr5_80281942     AOna    C    T      0.5      1        2 
   5  chr5_80281942     ASom    C    T        0      0        2 
   5  chr5_80281942     HCab    C    T        0      0        2 
   5  chr5_80281942     HPrz    C    T        0      0        2 
   5  chr5_80281942     ZBoe    C    T        0      0        2 
   5  chr5_80281942     ZGre    C    T        0      0        2 
   5  chr5_80281942     ZHar    C    T        0      0        2 
   5  chr5_80281942   Sample    C    T        0      0        2 
   5  chr5_80283514     AAsi    T    G        0      0        2 
   5  chr5_80283514     AKia    T    G        0      0        2 
   5  chr5_80283514     AOna    T    G        0      0        2 
   5  chr5_80283514     ASom    T    G        0      0        2 
   5  chr5_80283514     HCab    T    G        0      0        2 
   5  chr5_80283514     HPrz    T    G        0      0        2 
   5  chr5_80283514     ZBoe    T    G        0      0        2 
   5  chr5_80283514     ZGre    T    G        0      0        2 
   5  chr5_80283514     ZHar    T    G      0.5      1        2 
   5  chr5_80283514   Sample    T    G        0      0        2 
   5  chr5_80291459     AAsi    A    G        0      0        2 
   5  chr5_80291459     AKia    A    G        0      0        2 
   5  chr5_80291459     AOna    A    G        0      0        2 
   5  chr5_80291459     ASom    A    G        0      0        2 
   5  chr5_80291459     HCab    A    G        1      2        2 
   5  chr5_80291459     HPrz    A    G        1      2        2 
   5  chr5_80291459     ZBoe    A    G        0      0        2 
   5  chr5_80291459     ZGre    A    G        0      0        2 
   5  chr5_80291459     ZHar    A    G        0      0        2 
   5  chr5_80291459   Sample    A    G        0      0        2 
   5  chr5_80293761     AAsi    G    C        0      0        2 
   5  chr5_80293761     AKia    G    C        0      0        2 
   5  chr5_80293761     AOna    G    C        0      0        2 
   5  chr5_80293761     ASom    G    C        0      0        2 
   5  chr5_80293761     HCab    G    C        0      0        2 
   5  chr5_80293761     HPrz    G    C      0.5      1        2 
   5  chr5_80293761     ZBoe    G    C        0      0        2 
   5  chr5_80293761     ZGre    G    C        0      0        2 
   5  chr5_80293761     ZHar    G    C        0      0        2 
   5  chr5_80293761   Sample    G    C        0      0        2 
   5  chr5_80294149     AAsi    T    C        0      0        2 
   5  chr5_80294149     AKia    T    C        0      0        2 
   5  chr5_80294149     AOna    T    C        0      0        2 
   5  chr5_80294149     ASom    T    C        0      0        2 
   5  chr5_80294149     HCab    T    C        1      2        2 
   5  chr5_80294149     HPrz    T    C        1      2        2 
   5  chr5_80294149     ZBoe    T    C        0      0        2 
   5  chr5_80294149     ZGre    T    C        0      0        2 
   5  chr5_80294149     ZHar    T    C        0      0        2 
   5  chr5_80294149   Sample    T    C        0      0        2 
   5  chr5_80294166     AAsi    C    T        0      0        2 
   5  chr5_80294166     AKia    C    T        0      0        2 
   5  chr5_80294166     AOna    C    T        0      0        2 
   5  chr5_80294166     ASom    C    T        0      0        2 
   5  chr5_80294166     HCab    C    T        0      0        2 
   5  chr5_80294166     HPrz    C    T        0      0        2 
   5  chr5_80294166     ZBoe    C    T        0      0        2 
   5  chr5_80294166     ZGre    C    T        1      2        2 
   5  chr5_80294166     ZHar    C    T        0      0        2 
   5  chr5_80294166   Sample    C    T        0      0        2 
   5  chr5_80299589     AAsi    A    C        0      0        2 
   5  chr5_80299589     AKia    A    C        0      0        2 
   5  chr5_80299589     AOna    A    C        0      0        2 
   5  chr5_80299589     ASom    A    C        0      0        2 
   5  chr5_80299589     HCab    A    C        0      0        2 
   5  chr5_80299589     HPrz    A    C        0      0        2 
   5  chr5_80299589     ZBoe    A    C        0      0        2 
   5  chr5_80299589     ZGre    A    C        1      2        2 
   5  chr5_80299589     ZHar    A    C        0      0        2 
   5  chr5_80299589   Sample    A    C        0      0        2 
   5  chr5_80309681     AAsi    A    G        0      0        2 
   5  chr5_80309681     AKia    A    G        0      0        2 
   5  chr5_80309681     AOna    A    G        0      0        2 
   5  chr5_80309681     ASom    A    G        0      0        2 
   5  chr5_80309681     HCab    A    G        1      2        2 
   5  chr5_80309681     HPrz    A    G        1      2        2 
   5  chr5_80309681     ZBoe    A    G        0      0        2 
   5  chr5_80309681     ZGre    A    G        0      0        2 
   5  chr5_80309681     ZHar    A    G        0      0        2 
   5  chr5_80309681   Sample    A    G        0      0        2 
   5  chr5_80318196     AAsi    T    C        0      0        2 
   5  chr5_80318196     AKia    T    C        0      0        2 
   5  chr5_80318196     AOna    T    C        0      0        2 
   5  chr5_80318196     ASom    T    C        0      0        2 
   5  chr5_80318196     HCab    T    C        0      0        2 
   5  chr5_80318196     HPrz    T    C        0      0        2 
   5  chr5_80318196     ZBoe    T    C      0.5      1        2 
   5  chr5_80318196     ZGre    T    C        1      2        2 
   5  chr5_80318196     ZHar    T    C        0      0        2 
   5  chr5_80318196   Sample    T    C        0      0        2 
   5  chr5_80321440     AAsi    T    C        0      0        2 
   5  chr5_80321440     AKia    T    C        0      0        2 
   5  chr5_80321440     AOna    T    C        0      0        2 
   5  chr5_80321440     ASom    T    C        0      0        2 
   5  chr5_80321440     HCab    T    C        0      0        2 
   5  chr5_80321440     HPrz    T    C        0      0        2 
   5  chr5_80321440     ZBoe    T    C        0      0        2 
   5  chr5_80321440     ZGre    T    C        0      0        2 
   5  chr5_80321440     ZHar    T    C        1      2        2 
   5  chr5_80321440   Sample    T    C        0      0        2 
   5  chr5_80322620     AAsi    G    A        0      0        2 
   5  chr5_80322620     AKia    G    A        0      0        2 
   5  chr5_80322620     AOna    G    A        1      2        2 
   5  chr5_80322620     ASom    G    A        0      0        2 
   5  chr5_80322620     HCab    G    A        0      0        2 
   5  chr5_80322620     HPrz    G    A        0      0        2 
   5  chr5_80322620     ZBoe    G    A        0      0        2 
   5  chr5_80322620     ZGre    G    A        0      0        2 
   5  chr5_80322620     ZHar    G    A        0      0        2 
   5  chr5_80322620   Sample    G    A        0      0        2 
   5  chr5_80326918     AAsi    T    C        0      0        2 
   5  chr5_80326918     AKia    T    C        0      0        2 
   5  chr5_80326918     AOna    T    C        0      0        2 
   5  chr5_80326918     ASom    T    C        0      0        2 
   5  chr5_80326918     HCab    T    C        0      0        2 
   5  chr5_80326918     HPrz    T    C        0      0        2 
   5  chr5_80326918     ZBoe    T    C      0.5      1        2 
   5  chr5_80326918     ZGre    T    C        0      0        2 
   5  chr5_80326918     ZHar    T    C        0      0        2 
   5  chr5_80326918   Sample    T    C        0      0        2 
   5  chr5_80327386     AAsi    C    A        0      0        2 
   5  chr5_80327386     AKia    C    A        0      0        2 
   5  chr5_80327386     AOna    C    A        0      0        2 
   5  chr5_80327386     ASom    C    A        0      0        2 
   5  chr5_80327386     HCab    C    A        0      0        2 
   5  chr5_80327386     HPrz    C    A        0      0        2 
   5  chr5_80327386     ZBoe    C    A      0.5      1        2 
   5  chr5_80327386     ZGre    C    A        0      0        2 
   5  chr5_80327386     ZHar    C    A        0      0        2 
   5  chr5_80327386   Sample    C    A        0      0        2 
   5  chr5_80331120     AAsi    T    G        0      0        2 
   5  chr5_80331120     AKia    T    G        0      0        2 
   5  chr5_80331120     AOna    T    G        0      0        2 
   5  chr5_80331120     ASom    T    G        0      0        2 
   5  chr5_80331120     HCab    T    G        1      2        2 
   5  chr5_80331120     HPrz    T    G        1      2        2 
   5  chr5_80331120     ZBoe    T    G        0      0        2 
   5  chr5_80331120     ZGre    T    G        0      0        2 
   5  chr5_80331120     ZHar    T    G        0      0        2 
   5  chr5_80331120   Sample    T    G        0      0        2 
   5  chr5_80332897     AAsi    C    T        0      0        2 
   5  chr5_80332897     AKia    C    T        0      0        2 
   5  chr5_80332897     AOna    C    T        0      0        2 
   5  chr5_80332897     ASom    C    T        0      0        2 
   5  chr5_80332897     HCab    C    T        0      0        2 
   5  chr5_80332897     HPrz    C    T        0      0        2 
   5  chr5_80332897     ZBoe    C    T        0      0        2 
   5  chr5_80332897     ZGre    C    T        0      0        2 
   5  chr5_80332897     ZHar    C    T        1      2        2 
   5  chr5_80332897   Sample    C    T        0      0        2 
   5  chr5_80361601     AAsi    C    T        0      0        2 
   5  chr5_80361601     AKia    C    T        0      0        2 
   5  chr5_80361601     AOna    C    T        0      0        2 
   5  chr5_80361601     ASom    C    T        0      0        2 
   5  chr5_80361601     HCab    C    T        0      0        2 
   5  chr5_80361601     HPrz    C    T        0      0        2 
   5  chr5_80361601     ZBoe    C    T        1      2        2 
   5  chr5_80361601     ZGre    C    T        1      2        2 
   5  chr5_80361601     ZHar    C    T        1      2        2 
   5  chr5_80361601   Sample    C    T        0      0        2 
   5  chr5_80368015     AAsi    G    C        0      0        2 
   5  chr5_80368015     AKia    G    C        0      0        2 
   5  chr5_80368015     AOna    G    C        0      0        2 
   5  chr5_80368015     ASom    G    C        0      0        2 
   5  chr5_80368015     HCab    G    C        1      2        2 
   5  chr5_80368015     HPrz    G    C        1      2        2 
   5  chr5_80368015     ZBoe    G    C        0      0        2 
   5  chr5_80368015     ZGre    G    C        0      0        2 
   5  chr5_80368015     ZHar    G    C        0      0        2 
   5  chr5_80368015   Sample    G    C        0      0        2 
   5  chr5_80369197     AAsi    T    C        0      0        2 
   5  chr5_80369197     AKia    T    C        0      0        2 
   5  chr5_80369197     AOna    T    C        0      0        2 
   5  chr5_80369197     ASom    T    C        0      0        2 
   5  chr5_80369197     HCab    T    C        0      0        2 
   5  chr5_80369197     HPrz    T    C        0      0        2 
   5  chr5_80369197     ZBoe    T    C      0.5      1        2 
   5  chr5_80369197     ZGre    T    C        0      0        2 
   5  chr5_80369197     ZHar    T    C        0      0        2 
   5  chr5_80369197   Sample    T    C        0      0        2 
   5  chr5_80381421     AAsi    A    G        0      0        2 
   5  chr5_80381421     AKia    A    G        0      0        2 
   5  chr5_80381421     AOna    A    G        0      0        2 
   5  chr5_80381421     ASom    A    G        0      0        2 
   5  chr5_80381421     HCab    A    G        1      2        2 
   5  chr5_80381421     HPrz    A    G        1      2        2 
   5  chr5_80381421     ZBoe    A    G        0      0        2 
   5  chr5_80381421     ZGre    A    G        0      0        2 
   5  chr5_80381421     ZHar    A    G        0      0        2 
   5  chr5_80381421   Sample    A    G        0      0        2 
   5  chr5_80384338     AAsi    A    G        0      0        2 
   5  chr5_80384338     AKia    A    G        0      0        2 
   5  chr5_80384338     AOna    A    G        0      0        2 
   5  chr5_80384338     ASom    A    G        0      0        2 
   5  chr5_80384338     HCab    A    G        1      2        2 
   5  chr5_80384338     HPrz    A    G        1      2        2 
   5  chr5_80384338     ZBoe    A    G        0      0        2 
   5  chr5_80384338     ZGre    A    G        0      0        2 
   5  chr5_80384338     ZHar    A    G        0      0        2 
   5  chr5_80384338   Sample    A    G        0      0        2 
   5  chr5_80386312     AAsi    T    C        0      0        2 
   5  chr5_80386312     AKia    T    C      0.5      1        2 
   5  chr5_80386312     AOna    T    C      0.5      1        2 
   5  chr5_80386312     ASom    T    C        0      0        2 
   5  chr5_80386312     HCab    T    C        0      0        2 
   5  chr5_80386312     HPrz    T    C        0      0        2 
   5  chr5_80386312     ZBoe    T    C        0      0        2 
   5  chr5_80386312     ZGre    T    C        0      0        2 
   5  chr5_80386312     ZHar    T    C        0      0        2 
   5  chr5_80386312   Sample    T    C        0      0        2 
   5  chr5_80388338     AAsi    T    C        0      0        2 
   5  chr5_80388338     AKia    T    C      0.5      1        2 
   5  chr5_80388338     AOna    T    C        0      0        2 
   5  chr5_80388338     ASom    T    C        0      0        2 
   5  chr5_80388338     HCab    T    C        0      0        2 
   5  chr5_80388338     HPrz    T    C        0      0        2 
   5  chr5_80388338     ZBoe    T    C        0      0        2 
   5  chr5_80388338     ZGre    T    C        0      0        2 
   5  chr5_80388338     ZHar    T    C        0      0        2 
   5  chr5_80388338   Sample    T    C        0      0        2 
   5  chr5_80390504     AAsi    C    T        0      0        2 
   5  chr5_80390504     AKia    C    T        0      0        2 
   5  chr5_80390504     AOna    C    T        0      0        2 
   5  chr5_80390504     ASom    C    T        0      0        2 
   5  chr5_80390504     HCab    C    T        0      0        2 
   5  chr5_80390504     HPrz    C    T        0      0        2 
   5  chr5_80390504     ZBoe    C    T        0      0        2 
   5  chr5_80390504     ZGre    C    T        1      2        2 
   5  chr5_80390504     ZHar    C    T        0      0        2 
   5  chr5_80390504   Sample    C    T        0      0        2 
   5  chr5_80397560     AAsi    G    A        0      0        2 
   5  chr5_80397560     AKia    G    A        0      0        2 
   5  chr5_80397560     AOna    G    A        0      0        2 
   5  chr5_80397560     ASom    G    A        0      0        2 
   5  chr5_80397560     HCab    G    A        0      0        2 
   5  chr5_80397560     HPrz    G    A        0      0        2 
   5  chr5_80397560     ZBoe    G    A      0.5      1        2 
   5  chr5_80397560     ZGre    G    A        0      0        2 
   5  chr5_80397560     ZHar    G    A        0      0        2 
   5  chr5_80397560   Sample    G    A        0      0        2 
   5  chr5_80398197     AAsi    A    G        0      0        2 
   5  chr5_80398197     AKia    A    G        0      0        2 
   5  chr5_80398197     AOna    A    G        0      0        2 
   5  chr5_80398197     ASom    A    G        0      0        2 
   5  chr5_80398197     HCab    A    G        0      0        2 
   5  chr5_80398197     HPrz    A    G        0      0        2 
   5  chr5_80398197     ZBoe    A    G      0.5      1        2 
   5  chr5_80398197     ZGre    A    G        0      0        2 
   5  chr5_80398197     ZHar    A    G        0      0        2 
   5  chr5_80398197   Sample    A    G        0      0        2 
   5  chr5_80407542     AAsi    T    C        0      0        2 
   5  chr5_80407542     AKia    T    C        1      2        2 
   5  chr5_80407542     AOna    T    C        1      2        2 
   5  chr5_80407542     ASom    T    C        0      0        2 
   5  chr5_80407542     HCab    T    C        0      0        2 
   5  chr5_80407542     HPrz    T    C        0      0        2 
   5  chr5_80407542     ZBoe    T    C        0      0        2 
   5  chr5_80407542     ZGre    T    C        0      0        2 
   5  chr5_80407542     ZHar    T    C        0      0        2 
   5  chr5_80407542   Sample    T    C        0      0        2 
   5  chr5_80410716     AAsi    T    C        0      0        2 
   5  chr5_80410716     AKia    T    C        0      0        2 
   5  chr5_80410716     AOna    T    C        0      0        2 
   5  chr5_80410716     ASom    T    C        0      0        2 
   5  chr5_80410716     HCab    T    C        1      2        2 
   5  chr5_80410716     HPrz    T    C        1      2        2 
   5  chr5_80410716     ZBoe    T    C        0      0        2 
   5  chr5_80410716     ZGre    T    C        0      0        2 
   5  chr5_80410716     ZHar    T    C        0      0        2 
   5  chr5_80410716   Sample    T    C        0      0        2 
   5  chr5_80415786     AAsi    T    A        0      0        2 
   5  chr5_80415786     AKia    T    A        0      0        2 
   5  chr5_80415786     AOna    T    A        0      0        2 
   5  chr5_80415786     ASom    T    A        0      0        2 
   5  chr5_80415786     HCab    T    A        0      0        2 
   5  chr5_80415786     HPrz    T    A        0      0        2 
   5  chr5_80415786     ZBoe    T    A        0      0        2 
   5  chr5_80415786     ZGre    T    A      0.5      1        2 
   5  chr5_80415786     ZHar    T    A        0      0        2 
   5  chr5_80415786   Sample    T    A        0      0        2 
   5  chr5_80426762     AAsi    A    T        0      0        2 
   5  chr5_80426762     AKia    A    T        0      0        2 
   5  chr5_80426762     AOna    A    T        0      0        2 
   5  chr5_80426762     ASom    A    T        0      0        2 
   5  chr5_80426762     HCab    A    T        0      0        2 
   5  chr5_80426762     HPrz    A    T        0      0        2 
   5  chr5_80426762     ZBoe    A    T        0      0        2 
   5  chr5_80426762     ZGre    A    T        0      0        2 
   5  chr5_80426762     ZHar    A    T        1      2        2 
   5  chr5_80426762   Sample    A    T        0      0        2 
   5  chr5_80429162     AAsi    T    C        0      0        2 
   5  chr5_80429162     AKia    T    C        0      0        2 
   5  chr5_80429162     AOna    T    C        0      0        2 
   5  chr5_80429162     ASom    T    C        0      0        2 
   5  chr5_80429162     HCab    T    C        1      2        2 
   5  chr5_80429162     HPrz    T    C        1      2        2 
   5  chr5_80429162     ZBoe    T    C        0      0        2 
   5  chr5_80429162     ZGre    T    C        0      0        2 
   5  chr5_80429162     ZHar    T    C        0      0        2 
   5  chr5_80429162   Sample    T    C        0      0        2 
   5  chr5_80433281     AAsi    C    T        0      0        2 
   5  chr5_80433281     AKia    C    T        1      2        2 
   5  chr5_80433281     AOna    C    T      0.5      1        2 
   5  chr5_80433281     ASom    C    T        0      0        2 
   5  chr5_80433281     HCab    C    T        0      0        2 
   5  chr5_80433281     HPrz    C    T        0      0        2 
   5  chr5_80433281     ZBoe    C    T        0      0        2 
   5  chr5_80433281     ZGre    C    T        0      0        2 
   5  chr5_80433281     ZHar    C    T        0      0        2 
   5  chr5_80433281   Sample    C    T        0      0        2 
   5  chr5_80449505     AAsi    C    T        0      0        2 
   5  chr5_80449505     AKia    C    T        0      0        2 
   5  chr5_80449505     AOna    C    T      0.5      1        2 
   5  chr5_80449505     ASom    C    T        0      0        2 
   5  chr5_80449505     HCab    C    T        0      0        2 
   5  chr5_80449505     HPrz    C    T        0      0        2 
   5  chr5_80449505     ZBoe    C    T        0      0        2 
   5  chr5_80449505     ZGre    C    T        0      0        2 
   5  chr5_80449505     ZHar    C    T        0      0        2 
   5  chr5_80449505   Sample    C    T        0      0        2 
   5  chr5_80450563     AAsi    G    C        0      0        2 
   5  chr5_80450563     AKia    G    C        0      0        2 
   5  chr5_80450563     AOna    G    C        0      0        2 
   5  chr5_80450563     ASom    G    C        0      0        2 
   5  chr5_80450563     HCab    G    C        1      2        2 
   5  chr5_80450563     HPrz    G    C        1      2        2 
   5  chr5_80450563     ZBoe    G    C        0      0        2 
   5  chr5_80450563     ZGre    G    C        0      0        2 
   5  chr5_80450563     ZHar    G    C        0      0        2 
   5  chr5_80450563   Sample    G    C        0      0        2 
   5  chr5_80453046     AAsi    G    A        1      2        2 
   5  chr5_80453046     AKia    G    A        0      0        2 
   5  chr5_80453046     AOna    G    A        0      0        2 
   5  chr5_80453046     ASom    G    A        1      2        2 
   5  chr5_80453046     HCab    G    A        0      0        2 
   5  chr5_80453046     HPrz    G    A        0      0        2 
   5  chr5_80453046     ZBoe    G    A        0      0        2 
   5  chr5_80453046     ZGre    G    A        0      0        2 
   5  chr5_80453046     ZHar    G    A        0      0        2 
   5  chr5_80453046   Sample    G    A        1      2        2 
   5  chr5_80455795     AAsi    G    A        0      0        2 
   5  chr5_80455795     AKia    G    A        0      0        2 
   5  chr5_80455795     AOna    G    A        0      0        2 
   5  chr5_80455795     ASom    G    A        0      0        2 
   5  chr5_80455795     HCab    G    A        0      0        2 
   5  chr5_80455795     HPrz    G    A        0      0        2 
   5  chr5_80455795     ZBoe    G    A        1      2        2 
   5  chr5_80455795     ZGre    G    A        1      2        2 
   5  chr5_80455795     ZHar    G    A        1      2        2 
   5  chr5_80455795   Sample    G    A        0      0        2 
   5  chr5_80457886     AAsi    G    T        0      0        2 
   5  chr5_80457886     AKia    G    T        0      0        2 
   5  chr5_80457886     AOna    G    T        0      0        2 
   5  chr5_80457886     ASom    G    T        0      0        2 
   5  chr5_80457886     HCab    G    T      0.5      1        2 
   5  chr5_80457886     HPrz    G    T      0.5      1        2 
   5  chr5_80457886     ZBoe    G    T        0      0        2 
   5  chr5_80457886     ZGre    G    T        0      0        2 
   5  chr5_80457886     ZHar    G    T        0      0        2 
   5  chr5_80457886   Sample    G    T        0      0        2 
   5  chr5_80458048     AAsi    C    T        0      0        2 
   5  chr5_80458048     AKia    C    T        0      0        2 
   5  chr5_80458048     AOna    C    T        0      0        2 
   5  chr5_80458048     ASom    C    T        0      0        2 
   5  chr5_80458048     HCab    C    T      0.5      1        2 
   5  chr5_80458048     HPrz    C    T      0.5      1        2 
   5  chr5_80458048     ZBoe    C    T        0      0        2 
   5  chr5_80458048     ZGre    C    T        0      0        2 
   5  chr5_80458048     ZHar    C    T        0      0        2 
   5  chr5_80458048   Sample    C    T        0      0        2 
   5  chr5_80458476     AAsi    A    G        0      0        2 
   5  chr5_80458476     AKia    A    G        0      0        2 
   5  chr5_80458476     AOna    A    G      0.5      1        2 
   5  chr5_80458476     ASom    A    G        0      0        2 
   5  chr5_80458476     HCab    A    G        0      0        2 
   5  chr5_80458476     HPrz    A    G        0      0        2 
   5  chr5_80458476     ZBoe    A    G        0      0        2 
   5  chr5_80458476     ZGre    A    G        0      0        2 
   5  chr5_80458476     ZHar    A    G        0      0        2 
   5  chr5_80458476   Sample    A    G        0      0        2 
   5  chr5_80463371     AAsi    G    A        1      2        2 
   5  chr5_80463371     AKia    G    A        0      0        2 
   5  chr5_80463371     AOna    G    A        0      0        2 
   5  chr5_80463371     ASom    G    A        1      2        2 
   5  chr5_80463371     HCab    G    A        0      0        2 
   5  chr5_80463371     HPrz    G    A        0      0        2 
   5  chr5_80463371     ZBoe    G    A        0      0        2 
   5  chr5_80463371     ZGre    G    A        0      0        2 
   5  chr5_80463371     ZHar    G    A        0      0        2 
   5  chr5_80463371   Sample    G    A        1      2        2 
   5  chr5_80467145     AAsi    T    C        0      0        2 
   5  chr5_80467145     AKia    T    C        0      0        2 
   5  chr5_80467145     AOna    T    C        0      0        2 
   5  chr5_80467145     ASom    T    C        0      0        2 
   5  chr5_80467145     HCab    T    C        0      0        2 
   5  chr5_80467145     HPrz    T    C        0      0        2 
   5  chr5_80467145     ZBoe    T    C      0.5      1        2 
   5  chr5_80467145     ZGre    T    C      0.5      1        2 
   5  chr5_80467145     ZHar    T    C        0      0        2 
   5  chr5_80467145   Sample    T    C        0      0        2 
   5  chr5_80469489     AAsi    T    G        1      2        2 
   5  chr5_80469489     AKia    T    G        1      2        2 
   5  chr5_80469489     AOna    T    G        1      2        2 
   5  chr5_80469489     ASom    T    G        1      2        2 
   5  chr5_80469489     HCab    T    G        0      0        2 
   5  chr5_80469489     HPrz    T    G        0      0        2 
   5  chr5_80469489     ZBoe    T    G        0      0        2 
   5  chr5_80469489     ZGre    T    G        0      0        2 
   5  chr5_80469489     ZHar    T    G        0      0        2 
   5  chr5_80469489   Sample    T    G        1      2        2 
   5  chr5_80471601     AAsi    C    A        0      0        2 
   5  chr5_80471601     AKia    C    A        0      0        2 
   5  chr5_80471601     AOna    C    A        0      0        2 
   5  chr5_80471601     ASom    C    A        0      0        2 
   5  chr5_80471601     HCab    C    A      0.5      1        2 
   5  chr5_80471601     HPrz    C    A        0      0        2 
   5  chr5_80471601     ZBoe    C    A        0      0        2 
   5  chr5_80471601     ZGre    C    A        0      0        2 
   5  chr5_80471601     ZHar    C    A        0      0        2 
   5  chr5_80471601   Sample    C    A        0      0        2 
   5  chr5_80480949     AAsi    T    C        0      0        2 
   5  chr5_80480949     AKia    T    C        0      0        2 
   5  chr5_80480949     AOna    T    C        0      0        2 
   5  chr5_80480949     ASom    T    C        0      0        2 
   5  chr5_80480949     HCab    T    C        0      0        2 
   5  chr5_80480949     HPrz    T    C        0      0        2 
   5  chr5_80480949     ZBoe    T    C        0      0        2 
   5  chr5_80480949     ZGre    T    C        0      0        2 
   5  chr5_80480949     ZHar    T    C        1      2        2 
   5  chr5_80480949   Sample    T    C        0      0        2 
   5  chr5_80483557     AAsi    A    G        0      0        2 
   5  chr5_80483557     AKia    A    G        0      0        2 
   5  chr5_80483557     AOna    A    G      0.5      1        2 
   5  chr5_80483557     ASom    A    G        0      0        2 
   5  chr5_80483557     HCab    A    G        0      0        2 
   5  chr5_80483557     HPrz    A    G        0      0        2 
   5  chr5_80483557     ZBoe    A    G        0      0        2 
   5  chr5_80483557     ZGre    A    G        0      0        2 
   5  chr5_80483557     ZHar    A    G        0      0        2 
   5  chr5_80483557   Sample    A    G        0      0        2 
   5  chr5_80484651     AAsi    T    C        0      0        2 
   5  chr5_80484651     AKia    T    C        0      0        2 
   5  chr5_80484651     AOna    T    C        0      0        2 
   5  chr5_80484651     ASom    T    C        0      0        2 
   5  chr5_80484651     HCab    T    C        1      2        2 
   5  chr5_80484651     HPrz    T    C        1      2        2 
   5  chr5_80484651     ZBoe    T    C        0      0        2 
   5  chr5_80484651     ZGre    T    C        0      0        2 
   5  chr5_80484651     ZHar    T    C        0      0        2 
   5  chr5_80484651   Sample    T    C        0      0        2 
   5  chr5_80485351     AAsi    T    C        0      0        2 
   5  chr5_80485351     AKia    T    C        0      0        2 
   5  chr5_80485351     AOna    T    C        0      0        2 
   5  chr5_80485351     ASom    T    C        1      2        2 
   5  chr5_80485351     HCab    T    C        1      2        2 
   5  chr5_80485351     HPrz    T    C        1      2        2 
   5  chr5_80485351     ZBoe    T    C        0      0        2 
   5  chr5_80485351     ZGre    T    C        0      0        2 
   5  chr5_80485351     ZHar    T    C        0      0        2 
   5  chr5_80485351   Sample    T    C        0      0        2 
   5  chr5_80487030     AAsi    G    A        0      0        2 
   5  chr5_80487030     AKia    G    A        0      0        2 
   5  chr5_80487030     AOna    G    A        0      0        2 
   5  chr5_80487030     ASom    G    A        0      0        2 
   5  chr5_80487030     HCab    G    A        1      2        2 
   5  chr5_80487030     HPrz    G    A        1      2        2 
   5  chr5_80487030     ZBoe    G    A        0      0        2 
   5  chr5_80487030     ZGre    G    A        0      0        2 
   5  chr5_80487030     ZHar    G    A        0      0        2 
   5  chr5_80487030   Sample    G    A        0      0        2 
   5  chr5_80499428     AAsi    T    C        0      0        2 
   5  chr5_80499428     AKia    T    C        0      0        2 
   5  chr5_80499428     AOna    T    C      0.5      1        2 
   5  chr5_80499428     ASom    T    C        0      0        2 
   5  chr5_80499428     HCab    T    C        0      0        2 
   5  chr5_80499428     HPrz    T    C        0      0        2 
   5  chr5_80499428     ZBoe    T    C        0      0        2 
   5  chr5_80499428     ZGre    T    C        0      0        2 
   5  chr5_80499428     ZHar    T    C        0      0        2 
   5  chr5_80499428   Sample    T    C        0      0        2 
   5  chr5_80504495     AAsi    A    G        0      0        2 
   5  chr5_80504495     AKia    A    G        0      0        2 
   5  chr5_80504495     AOna    A    G        0      0        2 
   5  chr5_80504495     ASom    A    G        0      0        2 
   5  chr5_80504495     HCab    A    G        0      0        2 
   5  chr5_80504495     HPrz    A    G        0      0        2 
   5  chr5_80504495     ZBoe    A    G        1      2        2 
   5  chr5_80504495     ZGre    A    G        0      0        2 
   5  chr5_80504495     ZHar    A    G        0      0        2 
   5  chr5_80504495   Sample    A    G        0      0        2 
   5  chr5_80518190     AAsi    T    C      0.5      1        2 
   5  chr5_80518190     AKia    T    C        0      0        2 
   5  chr5_80518190     AOna    T    C        0      0        2 
   5  chr5_80518190     ASom    T    C        0      0        2 
   5  chr5_80518190     HCab    T    C        0      0        2 
   5  chr5_80518190     HPrz    T    C        0      0        2 
   5  chr5_80518190     ZBoe    T    C        0      0        2 
   5  chr5_80518190     ZGre    T    C        0      0        2 
   5  chr5_80518190     ZHar    T    C        0      0        2 
   5  chr5_80518190   Sample    T    C        0      0        2 
   5  chr5_80520997     AAsi    C    T        0      0        2 
   5  chr5_80520997     AKia    C    T        1      2        2 
   5  chr5_80520997     AOna    C    T      0.5      1        2 
   5  chr5_80520997     ASom    C    T        0      0        2 
   5  chr5_80520997     HCab    C    T        0      0        2 
   5  chr5_80520997     HPrz    C    T        0      0        2 
   5  chr5_80520997     ZBoe    C    T        0      0        2 
   5  chr5_80520997     ZGre    C    T        0      0        2 
   5  chr5_80520997     ZHar    C    T        0      0        2 
   5  chr5_80520997   Sample    C    T        0      0        2 
   5  chr5_80527829     AAsi    G    T        0      0        2 
   5  chr5_80527829     AKia    G    T        0      0        2 
   5  chr5_80527829     AOna    G    T        0      0        2 
   5  chr5_80527829     ASom    G    T        0      0        2 
   5  chr5_80527829     HCab    G    T        0      0        2 
   5  chr5_80527829     HPrz    G    T        0      0        2 
   5  chr5_80527829     ZBoe    G    T        0      0        2 
   5  chr5_80527829     ZGre    G    T        1      2        2 
   5  chr5_80527829     ZHar    G    T        0      0        2 
   5  chr5_80527829   Sample    G    T        0      0        2 
   5  chr5_80528244     AAsi    G    C        1      2        2 
   5  chr5_80528244     AKia    G    C        0      0        2 
   5  chr5_80528244     AOna    G    C        0      0        2 
   5  chr5_80528244     ASom    G    C        1      2        2 
   5  chr5_80528244     HCab    G    C        0      0        2 
   5  chr5_80528244     HPrz    G    C        0      0        2 
   5  chr5_80528244     ZBoe    G    C        0      0        2 
   5  chr5_80528244     ZGre    G    C        0      0        2 
   5  chr5_80528244     ZHar    G    C        0      0        2 
   5  chr5_80528244   Sample    G    C        1      2        2 
   5  chr5_80540876     AAsi    G    T        0      0        2 
   5  chr5_80540876     AKia    G    T        1      2        2 
   5  chr5_80540876     AOna    G    T      0.5      1        2 
   5  chr5_80540876     ASom    G    T        0      0        2 
   5  chr5_80540876     HCab    G    T        0      0        2 
   5  chr5_80540876     HPrz    G    T        0      0        2 
   5  chr5_80540876     ZBoe    G    T        0      0        2 
   5  chr5_80540876     ZGre    G    T        0      0        2 
   5  chr5_80540876     ZHar    G    T        0      0        2 
   5  chr5_80540876   Sample    G    T        0      0        2 
   5  chr5_80541451     AAsi    T    A        0      0        2 
   5  chr5_80541451     AKia    T    A        0      0        2 
   5  chr5_80541451     AOna    T    A      0.5      1        2 
   5  chr5_80541451     ASom    T    A        0      0        2 
   5  chr5_80541451     HCab    T    A        0      0        2 
   5  chr5_80541451     HPrz    T    A        0      0        2 
   5  chr5_80541451     ZBoe    T    A        0      0        2 
   5  chr5_80541451     ZGre    T    A        0      0        2 
   5  chr5_80541451     ZHar    T    A        0      0        2 
   5  chr5_80541451   Sample    T    A        0      0        2 
   5  chr5_80559651     AAsi    A    G        0      0        2 
   5  chr5_80559651     AKia    A    G      0.5      1        2 
   5  chr5_80559651     AOna    A    G      0.5      1        2 
   5  chr5_80559651     ASom    A    G        0      0        2 
   5  chr5_80559651     HCab    A    G        0      0        2 
   5  chr5_80559651     HPrz    A    G        0      0        2 
   5  chr5_80559651     ZBoe    A    G        0      0        2 
   5  chr5_80559651     ZGre    A    G        0      0        2 
   5  chr5_80559651     ZHar    A    G        0      0        2 
   5  chr5_80559651   Sample    A    G        0      0        2 
   5  chr5_80568829     AAsi    T    C        0      0        2 
   5  chr5_80568829     AKia    T    C        0      0        2 
   5  chr5_80568829     AOna    T    C        0      0        2 
   5  chr5_80568829     ASom    T    C        0      0        2 
   5  chr5_80568829     HCab    T    C        0      0        2 
   5  chr5_80568829     HPrz    T    C        0      0        2 
   5  chr5_80568829     ZBoe    T    C        0      0        2 
   5  chr5_80568829     ZGre    T    C      0.5      1        2 
   5  chr5_80568829     ZHar    T    C        0      0        2 
   5  chr5_80568829   Sample    T    C        0      0        2 
   5  chr5_80569912     AAsi    C    T        1      2        2 
   5  chr5_80569912     AKia    C    T        0      0        2 
   5  chr5_80569912     AOna    C    T        0      0        2 
   5  chr5_80569912     ASom    C    T        1      2        2 
   5  chr5_80569912     HCab    C    T        0      0        2 
   5  chr5_80569912     HPrz    C    T        0      0        2 
   5  chr5_80569912     ZBoe    C    T        0      0        2 
   5  chr5_80569912     ZGre    C    T        0      0        2 
   5  chr5_80569912     ZHar    C    T        0      0        2 
   5  chr5_80569912   Sample    C    T        1      2        2 
   5  chr5_80570105     AAsi    A    C        0      0        2 
   5  chr5_80570105     AKia    A    C        0      0        2 
   5  chr5_80570105     AOna    A    C        0      0        2 
   5  chr5_80570105     ASom    A    C        0      0        2 
   5  chr5_80570105     HCab    A    C        0      0        2 
   5  chr5_80570105     HPrz    A    C        0      0        2 
   5  chr5_80570105     ZBoe    A    C        0      0        2 
   5  chr5_80570105     ZGre    A    C        0      0        2 
   5  chr5_80570105     ZHar    A    C        1      2        2 
   5  chr5_80570105   Sample    A    C        0      0        2 
   5  chr5_80573133     AAsi    A    T        0      0        2 
   5  chr5_80573133     AKia    A    T        0      0        2 
   5  chr5_80573133     AOna    A    T        0      0        2 
   5  chr5_80573133     ASom    A    T        0      0        2 
   5  chr5_80573133     HCab    A    T        1      2        2 
   5  chr5_80573133     HPrz    A    T        1      2        2 
   5  chr5_80573133     ZBoe    A    T        0      0        2 
   5  chr5_80573133     ZGre    A    T        0      0        2 
   5  chr5_80573133     ZHar    A    T        0      0        2 
   5  chr5_80573133   Sample    A    T        0      0        2 
   5  chr5_80578489     AAsi    C    T        0      0        2 
   5  chr5_80578489     AKia    C    T        0      0        2 
   5  chr5_80578489     AOna    C    T        0      0        2 
   5  chr5_80578489     ASom    C    T        0      0        2 
   5  chr5_80578489     HCab    C    T        1      2        2 
   5  chr5_80578489     HPrz    C    T        0      0        2 
   5  chr5_80578489     ZBoe    C    T        0      0        2 
   5  chr5_80578489     ZGre    C    T        0      0        2 
   5  chr5_80578489     ZHar    C    T        0      0        2 
   5  chr5_80578489   Sample    C    T        0      0        2 
   5  chr5_80579688     AAsi    A    G        0      0        2 
   5  chr5_80579688     AKia    A    G        0      0        2 
   5  chr5_80579688     AOna    A    G      0.5      1        2 
   5  chr5_80579688     ASom    A    G        0      0        2 
   5  chr5_80579688     HCab    A    G        0      0        2 
   5  chr5_80579688     HPrz    A    G        0      0        2 
   5  chr5_80579688     ZBoe    A    G        0      0        2 
   5  chr5_80579688     ZGre    A    G        0      0        2 
   5  chr5_80579688     ZHar    A    G        0      0        2 
   5  chr5_80579688   Sample    A    G        0      0        2 
   5  chr5_80579920     AAsi    A    G        0      0        2 
   5  chr5_80579920     AKia    A    G        0      0        2 
   5  chr5_80579920     AOna    A    G        0      0        2 
   5  chr5_80579920     ASom    A    G        0      0        2 
   5  chr5_80579920     HCab    A    G        1      2        2 
   5  chr5_80579920     HPrz    A    G        1      2        2 
   5  chr5_80579920     ZBoe    A    G        0      0        2 
   5  chr5_80579920     ZGre    A    G        0      0        2 
   5  chr5_80579920     ZHar    A    G        0      0        2 
   5  chr5_80579920   Sample    A    G        0      0        2 
   5  chr5_80581500     AAsi    G    C        0      0        2 
   5  chr5_80581500     AKia    G    C        0      0        2 
   5  chr5_80581500     AOna    G    C        0      0        2 
   5  chr5_80581500     ASom    G    C        0      0        2 
   5  chr5_80581500     HCab    G    C        0      0        2 
   5  chr5_80581500     HPrz    G    C        0      0        2 
   5  chr5_80581500     ZBoe    G    C        0      0        2 
   5  chr5_80581500     ZGre    G    C        0      0        2 
   5  chr5_80581500     ZHar    G    C        1      2        2 
   5  chr5_80581500   Sample    G    C        0      0        2 
   5  chr5_80585161     AAsi    A    G        0      0        2 
   5  chr5_80585161     AKia    A    G        0      0        2 
   5  chr5_80585161     AOna    A    G        0      0        2 
   5  chr5_80585161     ASom    A    G        0      0        2 
   5  chr5_80585161     HCab    A    G        0      0        2 
   5  chr5_80585161     HPrz    A    G        0      0        2 
   5  chr5_80585161     ZBoe    A    G        0      0        2 
   5  chr5_80585161     ZGre    A    G        0      0        2 
   5  chr5_80585161     ZHar    A    G      0.5      1        2 
   5  chr5_80585161   Sample    A    G        0      0        2 
   5  chr5_80593147     AAsi    A    G        0      0        2 
   5  chr5_80593147     AKia    A    G        0      0        2 
   5  chr5_80593147     AOna    A    G        0      0        2 
   5  chr5_80593147     ASom    A    G        0      0        2 
   5  chr5_80593147     HCab    A    G        0      0        2 
   5  chr5_80593147     HPrz    A    G        0      0        2 
   5  chr5_80593147     ZBoe    A    G      0.5      1        2 
   5  chr5_80593147     ZGre    A    G        0      0        2 
   5  chr5_80593147     ZHar    A    G        0      0        2 
   5  chr5_80593147   Sample    A    G        0      0        2 
   5  chr5_80606154     AAsi    T    G        0      0        2 
   5  chr5_80606154     AKia    T    G        0      0        2 
   5  chr5_80606154     AOna    T    G        0      0        2 
   5  chr5_80606154     ASom    T    G        0      0        2 
   5  chr5_80606154     HCab    T    G        1      2        2 
   5  chr5_80606154     HPrz    T    G        1      2        2 
   5  chr5_80606154     ZBoe    T    G        0      0        2 
   5  chr5_80606154     ZGre    T    G        0      0        2 
   5  chr5_80606154     ZHar    T    G        0      0        2 
   5  chr5_80606154   Sample    T    G        0      0        2 
   5  chr5_80608533     AAsi    T    C        0      0        2 
   5  chr5_80608533     AKia    T    C        0      0        2 
   5  chr5_80608533     AOna    T    C      0.5      1        2 
   5  chr5_80608533     ASom    T    C        0      0        2 
   5  chr5_80608533     HCab    T    C        0      0        2 
   5  chr5_80608533     HPrz    T    C        0      0        2 
   5  chr5_80608533     ZBoe    T    C        0      0        2 
   5  chr5_80608533     ZGre    T    C        0      0        2 
   5  chr5_80608533     ZHar    T    C        0      0        2 
   5  chr5_80608533   Sample    T    C        0      0        2 
   5  chr5_80610473     AAsi    A    G        0      0        2 
   5  chr5_80610473     AKia    A    G        0      0        2 
   5  chr5_80610473     AOna    A    G        0      0        2 
   5  chr5_80610473     ASom    A    G        0      0        2 
   5  chr5_80610473     HCab    A    G        0      0        2 
   5  chr5_80610473     HPrz    A    G        0      0        2 
   5  chr5_80610473     ZBoe    A    G        0      0        2 
   5  chr5_80610473     ZGre    A    G        0      0        2 
   5  chr5_80610473     ZHar    A    G      0.5      1        2 
   5  chr5_80610473   Sample    A    G        0      0        2 
   5  chr5_80615354     AAsi    C    A        0      0        2 
   5  chr5_80615354     AKia    C    A        0      0        2 
   5  chr5_80615354     AOna    C    A      0.5      1        2 
   5  chr5_80615354     ASom    C    A        0      0        2 
   5  chr5_80615354     HCab    C    A        0      0        2 
   5  chr5_80615354     HPrz    C    A        0      0        2 
   5  chr5_80615354     ZBoe    C    A        0      0        2 
   5  chr5_80615354     ZGre    C    A        0      0        2 
   5  chr5_80615354     ZHar    C    A        0      0        2 
   5  chr5_80615354   Sample    C    A        0      0        2 
   5  chr5_80616442     AAsi    A    C        0      0        2 
   5  chr5_80616442     AKia    A    C        0      0        2 
   5  chr5_80616442     AOna    A    C        0      0        2 
   5  chr5_80616442     ASom    A    C        0      0        2 
   5  chr5_80616442     HCab    A    C        0      0        2 
   5  chr5_80616442     HPrz    A    C        0      0        2 
   5  chr5_80616442     ZBoe    A    C        1      2        2 
   5  chr5_80616442     ZGre    A    C        1      2        2 
   5  chr5_80616442     ZHar    A    C        1      2        2 
   5  chr5_80616442   Sample    A    C        0      0        2 
   5  chr5_80623055     AAsi    C    A        0      0        2 
   5  chr5_80623055     AKia    C    A        0      0        2 
   5  chr5_80623055     AOna    C    A        0      0        2 
   5  chr5_80623055     ASom    C    A        0      0        2 
   5  chr5_80623055     HCab    C    A        0      0        2 
   5  chr5_80623055     HPrz    C    A        0      0        2 
   5  chr5_80623055     ZBoe    C    A      0.5      1        2 
   5  chr5_80623055     ZGre    C    A        0      0        2 
   5  chr5_80623055     ZHar    C    A        0      0        2 
   5  chr5_80623055   Sample    C    A        0      0        2 
   5  chr5_80628098     AAsi    C    A        0      0        2 
   5  chr5_80628098     AKia    C    A        0      0        2 
   5  chr5_80628098     AOna    C    A        0      0        2 
   5  chr5_80628098     ASom    C    A        0      0        2 
   5  chr5_80628098     HCab    C    A        0      0        2 
   5  chr5_80628098     HPrz    C    A        0      0        2 
   5  chr5_80628098     ZBoe    C    A        1      2        2 
   5  chr5_80628098     ZGre    C    A        0      0        2 
   5  chr5_80628098     ZHar    C    A        0      0        2 
   5  chr5_80628098   Sample    C    A        0      0        2 
   5  chr5_80636712     AAsi    C    T        0      0        2 
   5  chr5_80636712     AKia    C    T        0      0        2 
   5  chr5_80636712     AOna    C    T        0      0        2 
   5  chr5_80636712     ASom    C    T        0      0        2 
   5  chr5_80636712     HCab    C    T      0.5      1        2 
   5  chr5_80636712     HPrz    C    T        0      0        2 
   5  chr5_80636712     ZBoe    C    T        0      0        2 
   5  chr5_80636712     ZGre    C    T        0      0        2 
   5  chr5_80636712     ZHar    C    T        0      0        2 
   5  chr5_80636712   Sample    C    T        0      0        2 
   5  chr5_80643485     AAsi    C    T        1      2        2 
   5  chr5_80643485     AKia    C    T        1      2        2 
   5  chr5_80643485     AOna    C    T        1      2        2 
   5  chr5_80643485     ASom    C    T        1      2        2 
   5  chr5_80643485     HCab    C    T        0      0        2 
   5  chr5_80643485     HPrz    C    T        0      0        2 
   5  chr5_80643485     ZBoe    C    T        0      0        2 
   5  chr5_80643485     ZGre    C    T        0      0        2 
   5  chr5_80643485     ZHar    C    T        0      0        2 
   5  chr5_80643485   Sample    C    T        1      2        2 
   5  chr5_80647675     AAsi    G    C        0      0        2 
   5  chr5_80647675     AKia    G    C        0      0        2 
   5  chr5_80647675     AOna    G    C      0.5      1        2 
   5  chr5_80647675     ASom    G    C        0      0        2 
   5  chr5_80647675     HCab    G    C        0      0        2 
   5  chr5_80647675     HPrz    G    C        0      0        2 
   5  chr5_80647675     ZBoe    G    C        0      0        2 
   5  chr5_80647675     ZGre    G    C        0      0        2 
   5  chr5_80647675     ZHar    G    C        0      0        2 
   5  chr5_80647675   Sample    G    C        0      0        2 
   5  chr5_80648813     AAsi    T    C        0      0        2 
   5  chr5_80648813     AKia    T    C        0      0        2 
   5  chr5_80648813     AOna    T    C        0      0        2 
   5  chr5_80648813     ASom    T    C        0      0        2 
   5  chr5_80648813     HCab    T    C      0.5      1        2 
   5  chr5_80648813     HPrz    T    C        0      0        2 
   5  chr5_80648813     ZBoe    T    C        0      0        2 
   5  chr5_80648813     ZGre    T    C        0      0        2 
   5  chr5_80648813     ZHar    T    C      0.5      1        2 
   5  chr5_80648813   Sample    T    C        0      0        2 
   5  chr5_80654159     AAsi    A    G      0.5      1        2 
   5  chr5_80654159     AKia    A    G        0      0        2 
   5  chr5_80654159     AOna    A    G        0      0        2 
   5  chr5_80654159     ASom    A    G        0      0        2 
   5  chr5_80654159     HCab    A    G        0      0        2 
   5  chr5_80654159     HPrz    A    G        0      0        2 
   5  chr5_80654159     ZBoe    A    G        0      0        2 
   5  chr5_80654159     ZGre    A    G        0      0        2 
   5  chr5_80654159     ZHar    A    G        0      0        2 
   5  chr5_80654159   Sample    A    G        0      0        2 
   5  chr5_80658372     AAsi    G    A        0      0        2 
   5  chr5_80658372     AKia    G    A        0      0        2 
   5  chr5_80658372     AOna    G    A        0      0        2 
   5  chr5_80658372     ASom    G    A        0      0        2 
   5  chr5_80658372     HCab    G    A        0      0        2 
   5  chr5_80658372     HPrz    G    A        0      0        2 
   5  chr5_80658372     ZBoe    G    A      0.5      1        2 
   5  chr5_80658372     ZGre    G    A        0      0        2 
   5  chr5_80658372     ZHar    G    A        0      0        2 
   5  chr5_80658372   Sample    G    A        0      0        2 
   5  chr5_80667695     AAsi    A    G        0      0        2 
   5  chr5_80667695     AKia    A    G        0      0        2 
   5  chr5_80667695     AOna    A    G        0      0        2 
   5  chr5_80667695     ASom    A    G        1      2        2 
   5  chr5_80667695     HCab    A    G        0      0        2 
   5  chr5_80667695     HPrz    A    G        0      0        2 
   5  chr5_80667695     ZBoe    A    G        0      0        2 
   5  chr5_80667695     ZGre    A    G        0      0        2 
   5  chr5_80667695     ZHar    A    G        0      0        2 
   5  chr5_80667695   Sample    A    G        0      0        2 
   5  chr5_80676397     AAsi    T    G        0      0        2 
   5  chr5_80676397     AKia    T    G        0      0        2 
   5  chr5_80676397     AOna    T    G        0      0        2 
   5  chr5_80676397     ASom    T    G        0      0        2 
   5  chr5_80676397     HCab    T    G        1      2        2 
   5  chr5_80676397     HPrz    T    G        1      2        2 
   5  chr5_80676397     ZBoe    T    G        0      0        2 
   5  chr5_80676397     ZGre    T    G        0      0        2 
   5  chr5_80676397     ZHar    T    G        0      0        2 
   5  chr5_80676397   Sample    T    G        0      0        2 
   5  chr5_80677434     AAsi    T    C        0      0        2 
   5  chr5_80677434     AKia    T    C        0      0        2 
   5  chr5_80677434     AOna    T    C        0      0        2 
   5  chr5_80677434     ASom    T    C        1      2        2 
   5  chr5_80677434     HCab    T    C        0      0        2 
   5  chr5_80677434     HPrz    T    C        0      0        2 
   5  chr5_80677434     ZBoe    T    C        0      0        2 
   5  chr5_80677434     ZGre    T    C        0      0        2 
   5  chr5_80677434     ZHar    T    C        0      0        2 
   5  chr5_80677434   Sample    T    C        0      0        2 
   5  chr5_80678429     AAsi    A    C        0      0        2 
   5  chr5_80678429     AKia    A    C        0      0        2 
   5  chr5_80678429     AOna    A    C        0      0        2 
   5  chr5_80678429     ASom    A    C        0      0        2 
   5  chr5_80678429     HCab    A    C        0      0        2 
   5  chr5_80678429     HPrz    A    C      0.5      1        2 
   5  chr5_80678429     ZBoe    A    C        0      0        2 
   5  chr5_80678429     ZGre    A    C        0      0        2 
   5  chr5_80678429     ZHar    A    C        0      0        2 
   5  chr5_80678429   Sample    A    C        0      0        2 
   5  chr5_80682125     AAsi    G    T        0      0        2 
   5  chr5_80682125     AKia    G    T        0      0        2 
   5  chr5_80682125     AOna    G    T        0      0        2 
   5  chr5_80682125     ASom    G    T        0      0        2 
   5  chr5_80682125     HCab    G    T        1      2        2 
   5  chr5_80682125     HPrz    G    T        1      2        2 
   5  chr5_80682125     ZBoe    G    T        0      0        2 
   5  chr5_80682125     ZGre    G    T        0      0        2 
   5  chr5_80682125     ZHar    G    T        0      0        2 
   5  chr5_80682125   Sample    G    T        0      0        2 
   5  chr5_80685293     AAsi    C    T        0      0        2 
   5  chr5_80685293     AKia    C    T        0      0        2 
   5  chr5_80685293     AOna    C    T        0      0        2 
   5  chr5_80685293     ASom    C    T        0      0        2 
   5  chr5_80685293     HCab    C    T      0.5      1        2 
   5  chr5_80685293     HPrz    C    T        0      0        2 
   5  chr5_80685293     ZBoe    C    T        0      0        2 
   5  chr5_80685293     ZGre    C    T        0      0        2 
   5  chr5_80685293     ZHar    C    T        0      0        2 
   5  chr5_80685293   Sample    C    T        0      0        2 
   5  chr5_80689002     AAsi    C    A        0      0        2 
   5  chr5_80689002     AKia    C    A        0      0        2 
   5  chr5_80689002     AOna    C    A        0      0        2 
   5  chr5_80689002     ASom    C    A        0      0        2 
   5  chr5_80689002     HCab    C    A      0.5      1        2 
   5  chr5_80689002     HPrz    C    A        1      2        2 
   5  chr5_80689002     ZBoe    C    A        0      0        2 
   5  chr5_80689002     ZGre    C    A        0      0        2 
   5  chr5_80689002     ZHar    C    A        0      0        2 
   5  chr5_80689002   Sample    C    A        0      0        2 
   5  chr5_80689238     AAsi    C    A        0      0        2 
   5  chr5_80689238     AKia    C    A        0      0        2 
   5  chr5_80689238     AOna    C    A        0      0        2 
   5  chr5_80689238     ASom    C    A        0      0        2 
   5  chr5_80689238     HCab    C    A        1      2        2 
   5  chr5_80689238     HPrz    C    A        1      2        2 
   5  chr5_80689238     ZBoe    C    A        0      0        2 
   5  chr5_80689238     ZGre    C    A        0      0        2 
   5  chr5_80689238     ZHar    C    A        0      0        2 
   5  chr5_80689238   Sample    C    A        0      0        2 
   5  chr5_80690776     AAsi    T    C        0      0        2 
   5  chr5_80690776     AKia    T    C        0      0        2 
   5  chr5_80690776     AOna    T    C        0      0        2 
   5  chr5_80690776     ASom    T    C        0      0        2 
   5  chr5_80690776     HCab    T    C        1      2        2 
   5  chr5_80690776     HPrz    T    C        1      2        2 
   5  chr5_80690776     ZBoe    T    C        0      0        2 
   5  chr5_80690776     ZGre    T    C        0      0        2 
   5  chr5_80690776     ZHar    T    C        0      0        2 
   5  chr5_80690776   Sample    T    C        0      0        2 
   5  chr5_80700080     AAsi    G    A        0      0        2 
   5  chr5_80700080     AKia    G    A        0      0        2 
   5  chr5_80700080     AOna    G    A        0      0        2 
   5  chr5_80700080     ASom    G    A        0      0        2 
   5  chr5_80700080     HCab    G    A        0      0        2 
   5  chr5_80700080     HPrz    G    A        0      0        2 
   5  chr5_80700080     ZBoe    G    A      0.5      1        2 
   5  chr5_80700080     ZGre    G    A        0      0        2 
   5  chr5_80700080     ZHar    G    A        0      0        2 
   5  chr5_80700080   Sample    G    A        0      0        2 
   5  chr5_80706828     AAsi    G    T        0      0        2 
   5  chr5_80706828     AKia    G    T        1      2        2 
   5  chr5_80706828     AOna    G    T        0      0        2 
   5  chr5_80706828     ASom    G    T        0      0        2 
   5  chr5_80706828     HCab    G    T        0      0        2 
   5  chr5_80706828     HPrz    G    T        0      0        2 
   5  chr5_80706828     ZBoe    G    T        0      0        2 
   5  chr5_80706828     ZGre    G    T        0      0        2 
   5  chr5_80706828     ZHar    G    T        0      0        2 
   5  chr5_80706828   Sample    G    T        0      0        2 
   5  chr5_80708365     AAsi    G    A        1      2        2 
   5  chr5_80708365     AKia    G    A        0      0        2 
   5  chr5_80708365     AOna    G    A        0      0        2 
   5  chr5_80708365     ASom    G    A        1      2        2 
   5  chr5_80708365     HCab    G    A        0      0        2 
   5  chr5_80708365     HPrz    G    A        0      0        2 
   5  chr5_80708365     ZBoe    G    A        0      0        2 
   5  chr5_80708365     ZGre    G    A        0      0        2 
   5  chr5_80708365     ZHar    G    A        0      0        2 
   5  chr5_80708365   Sample    G    A        1      2        2 
   5  chr5_80717263     AAsi    A    G        0      0        2 
   5  chr5_80717263     AKia    A    G        0      0        2 
   5  chr5_80717263     AOna    A    G        0      0        2 
   5  chr5_80717263     ASom    A    G        0      0        2 
   5  chr5_80717263     HCab    A    G      0.5      1        2 
   5  chr5_80717263     HPrz    A    G        1      2        2 
   5  chr5_80717263     ZBoe    A    G        0      0        2 
   5  chr5_80717263     ZGre    A    G        0      0        2 
   5  chr5_80717263     ZHar    A    G        0      0        2 
   5  chr5_80717263   Sample    A    G        0      0        2 
   5  chr5_80717805     AAsi    G    A        0      0        2 
   5  chr5_80717805     AKia    G    A        0      0        2 
   5  chr5_80717805     AOna    G    A        0      0        2 
   5  chr5_80717805     ASom    G    A        1      2        2 
   5  chr5_80717805     HCab    G    A        0      0        2 
   5  chr5_80717805     HPrz    G    A        0      0        2 
   5  chr5_80717805     ZBoe    G    A        0      0        2 
   5  chr5_80717805     ZGre    G    A        0      0        2 
   5  chr5_80717805     ZHar    G    A        0      0        2 
   5  chr5_80717805   Sample    G    A        0      0        2 
   5  chr5_80720599     AAsi    A    C        1      2        2 
   5  chr5_80720599     AKia    A    C        0      0        2 
   5  chr5_80720599     AOna    A    C        0      0        2 
   5  chr5_80720599     ASom    A    C        1      2        2 
   5  chr5_80720599     HCab    A    C        0      0        2 
   5  chr5_80720599     HPrz    A    C        0      0        2 
   5  chr5_80720599     ZBoe    A    C        0      0        2 
   5  chr5_80720599     ZGre    A    C        0      0        2 
   5  chr5_80720599     ZHar    A    C        0      0        2 
   5  chr5_80720599   Sample    A    C        1      2        2 
   5  chr5_80726925     AAsi    G    C        0      0        2 
   5  chr5_80726925     AKia    G    C        1      2        2 
   5  chr5_80726925     AOna    G    C      0.5      1        2 
   5  chr5_80726925     ASom    G    C        0      0        2 
   5  chr5_80726925     HCab    G    C        0      0        2 
   5  chr5_80726925     HPrz    G    C        0      0        2 
   5  chr5_80726925     ZBoe    G    C        0      0        2 
   5  chr5_80726925     ZGre    G    C        0      0        2 
   5  chr5_80726925     ZHar    G    C        0      0        2 
   5  chr5_80726925   Sample    G    C        0      0        2 
   5  chr5_80728848     AAsi    C    G      0.5      1        2 
   5  chr5_80728848     AKia    C    G        0      0        2 
   5  chr5_80728848     AOna    C    G        0      0        2 
   5  chr5_80728848     ASom    C    G        0      0        2 
   5  chr5_80728848     HCab    C    G        0      0        2 
   5  chr5_80728848     HPrz    C    G        0      0        2 
   5  chr5_80728848     ZBoe    C    G        0      0        2 
   5  chr5_80728848     ZGre    C    G        0      0        2 
   5  chr5_80728848     ZHar    C    G        0      0        2 
   5  chr5_80728848   Sample    C    G        0      0        2 
   5  chr5_80733440     AAsi    G    A        0      0        2 
   5  chr5_80733440     AKia    G    A        0      0        2 
   5  chr5_80733440     AOna    G    A        0      0        2 
   5  chr5_80733440     ASom    G    A        0      0        2 
   5  chr5_80733440     HCab    G    A        0      0        2 
   5  chr5_80733440     HPrz    G    A        0      0        2 
   5  chr5_80733440     ZBoe    G    A        0      0        2 
   5  chr5_80733440     ZGre    G    A        0      0        2 
   5  chr5_80733440     ZHar    G    A      0.5      1        2 
   5  chr5_80733440   Sample    G    A        0      0        2 
   5  chr5_80747629     AAsi    T    C        0      0        2 
   5  chr5_80747629     AKia    T    C        0      0        2 
   5  chr5_80747629     AOna    T    C        1      2        2 
   5  chr5_80747629     ASom    T    C        0      0        2 
   5  chr5_80747629     HCab    T    C        0      0        2 
   5  chr5_80747629     HPrz    T    C        0      0        2 
   5  chr5_80747629     ZBoe    T    C        0      0        2 
   5  chr5_80747629     ZGre    T    C        0      0        2 
   5  chr5_80747629     ZHar    T    C        0      0        2 
   5  chr5_80747629   Sample    T    C        0      0        2 
   5  chr5_80748928     AAsi    T    C        1      2        2 
   5  chr5_80748928     AKia    T    C        1      2        2 
   5  chr5_80748928     AOna    T    C        1      2        2 
   5  chr5_80748928     ASom    T    C        1      2        2 
   5  chr5_80748928     HCab    T    C        0      0        2 
   5  chr5_80748928     HPrz    T    C        0      0        2 
   5  chr5_80748928     ZBoe    T    C        0      0        2 
   5  chr5_80748928     ZGre    T    C        0      0        2 
   5  chr5_80748928     ZHar    T    C        0      0        2 
   5  chr5_80748928   Sample    T    C        1      2        2 
   5  chr5_80754474     AAsi    A    G        0      0        2 
   5  chr5_80754474     AKia    A    G      0.5      1        2 
   5  chr5_80754474     AOna    A    G        0      0        2 
   5  chr5_80754474     ASom    A    G        0      0        2 
   5  chr5_80754474     HCab    A    G        0      0        2 
   5  chr5_80754474     HPrz    A    G        0      0        2 
   5  chr5_80754474     ZBoe    A    G        0      0        2 
   5  chr5_80754474     ZGre    A    G        0      0        2 
   5  chr5_80754474     ZHar    A    G        0      0        2 
   5  chr5_80754474   Sample    A    G        0      0        2 
   5  chr5_80756632     AAsi    T    C        0      0        2 
   5  chr5_80756632     AKia    T    C        0      0        2 
   5  chr5_80756632     AOna    T    C        0      0        2 
   5  chr5_80756632     ASom    T    C        0      0        2 
   5  chr5_80756632     HCab    T    C        0      0        2 
   5  chr5_80756632     HPrz    T    C        0      0        2 
   5  chr5_80756632     ZBoe    T    C        1      2        2 
   5  chr5_80756632     ZGre    T    C        0      0        2 
   5  chr5_80756632     ZHar    T    C        0      0        2 
   5  chr5_80756632   Sample    T    C        0      0        2 
   5  chr5_80768414     AAsi    T    C        0      0        2 
   5  chr5_80768414     AKia    T    C        0      0        2 
   5  chr5_80768414     AOna    T    C        0      0        2 
   5  chr5_80768414     ASom    T    C        0      0        2 
   5  chr5_80768414     HCab    T    C        0      0        2 
   5  chr5_80768414     HPrz    T    C      0.5      1        2 
   5  chr5_80768414     ZBoe    T    C        0      0        2 
   5  chr5_80768414     ZGre    T    C        0      0        2 
   5  chr5_80768414     ZHar    T    C        0      0        2 
   5  chr5_80768414   Sample    T    C        0      0        2 
   5  chr5_80775778     AAsi    A    G        0      0        2 
   5  chr5_80775778     AKia    A    G        0      0        2 
   5  chr5_80775778     AOna    A    G        0      0        2 
   5  chr5_80775778     ASom    A    G        0      0        2 
   5  chr5_80775778     HCab    A    G        1      2        2 
   5  chr5_80775778     HPrz    A    G        1      2        2 
   5  chr5_80775778     ZBoe    A    G        0      0        2 
   5  chr5_80775778     ZGre    A    G        0      0        2 
   5  chr5_80775778     ZHar    A    G        0      0        2 
   5  chr5_80775778   Sample    A    G        0      0        2 
   5  chr5_80777940     AAsi    G    A        0      0        2 
   5  chr5_80777940     AKia    G    A        0      0        2 
   5  chr5_80777940     AOna    G    A        0      0        2 
   5  chr5_80777940     ASom    G    A        0      0        2 
   5  chr5_80777940     HCab    G    A        0      0        2 
   5  chr5_80777940     HPrz    G    A        0      0        2 
   5  chr5_80777940     ZBoe    G    A        0      0        2 
   5  chr5_80777940     ZGre    G    A      0.5      1        2 
   5  chr5_80777940     ZHar    G    A        0      0        2 
   5  chr5_80777940   Sample    G    A        0      0        2 
   5  chr5_80778115     AAsi    G    C        0      0        2 
   5  chr5_80778115     AKia    G    C        0      0        2 
   5  chr5_80778115     AOna    G    C        0      0        2 
   5  chr5_80778115     ASom    G    C        0      0        2 
   5  chr5_80778115     HCab    G    C        0      0        2 
   5  chr5_80778115     HPrz    G    C        0      0        2 
   5  chr5_80778115     ZBoe    G    C      0.5      1        2 
   5  chr5_80778115     ZGre    G    C        0      0        2 
   5  chr5_80778115     ZHar    G    C        0      0        2 
   5  chr5_80778115   Sample    G    C        0      0        2 
   5  chr5_80790663     AAsi    G    T        0      0        2 
   5  chr5_80790663     AKia    G    T        0      0        2 
   5  chr5_80790663     AOna    G    T        0      0        2 
   5  chr5_80790663     ASom    G    T        0      0        2 
   5  chr5_80790663     HCab    G    T        0      0        2 
   5  chr5_80790663     HPrz    G    T        0      0        2 
   5  chr5_80790663     ZBoe    G    T        0      0        2 
   5  chr5_80790663     ZGre    G    T        0      0        2 
   5  chr5_80790663     ZHar    G    T        1      2        2 
   5  chr5_80790663   Sample    G    T        0      0        2 
   5  chr5_80796250     AAsi    C    G        0      0        2 
   5  chr5_80796250     AKia    C    G        0      0        2 
   5  chr5_80796250     AOna    C    G      0.5      1        2 
   5  chr5_80796250     ASom    C    G        0      0        2 
   5  chr5_80796250     HCab    C    G        0      0        2 
   5  chr5_80796250     HPrz    C    G        0      0        2 
   5  chr5_80796250     ZBoe    C    G        0      0        2 
   5  chr5_80796250     ZGre    C    G        0      0        2 
   5  chr5_80796250     ZHar    C    G        0      0        2 
   5  chr5_80796250   Sample    C    G        0      0        2 
   5  chr5_80806160     AAsi    G    A        0      0        2 
   5  chr5_80806160     AKia    G    A        0      0        2 
   5  chr5_80806160     AOna    G    A        0      0        2 
   5  chr5_80806160     ASom    G    A        0      0        2 
   5  chr5_80806160     HCab    G    A        1      2        2 
   5  chr5_80806160     HPrz    G    A        1      2        2 
   5  chr5_80806160     ZBoe    G    A        0      0        2 
   5  chr5_80806160     ZGre    G    A        0      0        2 
   5  chr5_80806160     ZHar    G    A        0      0        2 
   5  chr5_80806160   Sample    G    A        0      0        2 
   5  chr5_80812336     AAsi    G    C        0      0        2 
   5  chr5_80812336     AKia    G    C        0      0        2 
   5  chr5_80812336     AOna    G    C        0      0        2 
   5  chr5_80812336     ASom    G    C        0      0        2 
   5  chr5_80812336     HCab    G    C        0      0        2 
   5  chr5_80812336     HPrz    G    C        0      0        2 
   5  chr5_80812336     ZBoe    G    C      0.5      1        2 
   5  chr5_80812336     ZGre    G    C        1      2        2 
   5  chr5_80812336     ZHar    G    C        0      0        2 
   5  chr5_80812336   Sample    G    C        0      0        2 
   5  chr5_80816856     AAsi    T    C      0.5      1        2 
   5  chr5_80816856     AKia    T    C        0      0        2 
   5  chr5_80816856     AOna    T    C        0      0        2 
   5  chr5_80816856     ASom    T    C        0      0        2 
   5  chr5_80816856     HCab    T    C        0      0        2 
   5  chr5_80816856     HPrz    T    C        0      0        2 
   5  chr5_80816856     ZBoe    T    C        0      0        2 
   5  chr5_80816856     ZGre    T    C        0      0        2 
   5  chr5_80816856     ZHar    T    C        0      0        2 
   5  chr5_80816856   Sample    T    C        0      0        2 
   5  chr5_80831591     AAsi    T    G        0      0        2 
   5  chr5_80831591     AKia    T    G        0      0        2 
   5  chr5_80831591     AOna    T    G        0      0        2 
   5  chr5_80831591     ASom    T    G        0      0        2 
   5  chr5_80831591     HCab    T    G        0      0        2 
   5  chr5_80831591     HPrz    T    G        0      0        2 
   5  chr5_80831591     ZBoe    T    G      0.5      1        2 
   5  chr5_80831591     ZGre    T    G        0      0        2 
   5  chr5_80831591     ZHar    T    G        0      0        2 
   5  chr5_80831591   Sample    T    G        0      0        2 
   5  chr5_80841954     AAsi    C    T        0      0        2 
   5  chr5_80841954     AKia    C    T        0      0        2 
   5  chr5_80841954     AOna    C    T        0      0        2 
   5  chr5_80841954     ASom    C    T        0      0        2 
   5  chr5_80841954     HCab    C    T        0      0        2 
   5  chr5_80841954     HPrz    C    T        0      0        2 
   5  chr5_80841954     ZBoe    C    T      0.5      1        2 
   5  chr5_80841954     ZGre    C    T        0      0        2 
   5  chr5_80841954     ZHar    C    T        0      0        2 
   5  chr5_80841954   Sample    C    T        0      0        2 
   5  chr5_80842020     AAsi    T    C        0      0        2 
   5  chr5_80842020     AKia    T    C        0      0        2 
   5  chr5_80842020     AOna    T    C        0      0        2 
   5  chr5_80842020     ASom    T    C        0      0        2 
   5  chr5_80842020     HCab    T    C        0      0        2 
   5  chr5_80842020     HPrz    T    C      0.5      1        2 
   5  chr5_80842020     ZBoe    T    C        0      0        2 
   5  chr5_80842020     ZGre    T    C        0      0        2 
   5  chr5_80842020     ZHar    T    C        0      0        2 
   5  chr5_80842020   Sample    T    C        0      0        2 
   5  chr5_80843601     AAsi    G    T        0      0        2 
   5  chr5_80843601     AKia    G    T        0      0        2 
   5  chr5_80843601     AOna    G    T        0      0        2 
   5  chr5_80843601     ASom    G    T        0      0        2 
   5  chr5_80843601     HCab    G    T        0      0        2 
   5  chr5_80843601     HPrz    G    T        0      0        2 
   5  chr5_80843601     ZBoe    G    T        1      2        2 
   5  chr5_80843601     ZGre    G    T        0      0        2 
   5  chr5_80843601     ZHar    G    T        0      0        2 
   5  chr5_80843601   Sample    G    T        0      0        2 
   5  chr5_80856173     AAsi    C    T        0      0        2 
   5  chr5_80856173     AKia    C    T        0      0        2 
   5  chr5_80856173     AOna    C    T        0      0        2 
   5  chr5_80856173     ASom    C    T        0      0        2 
   5  chr5_80856173     HCab    C    T        0      0        2 
   5  chr5_80856173     HPrz    C    T        0      0        2 
   5  chr5_80856173     ZBoe    C    T        0      0        2 
   5  chr5_80856173     ZGre    C    T      0.5      1        2 
   5  chr5_80856173     ZHar    C    T        0      0        2 
   5  chr5_80856173   Sample    C    T        0      0        2 
   5  chr5_80861205     AAsi    A    T        0      0        2 
   5  chr5_80861205     AKia    A    T        0      0        2 
   5  chr5_80861205     AOna    A    T        0      0        2 
   5  chr5_80861205     ASom    A    T        0      0        2 
   5  chr5_80861205     HCab    A    T        1      2        2 
   5  chr5_80861205     HPrz    A    T        1      2        2 
   5  chr5_80861205     ZBoe    A    T        0      0        2 
   5  chr5_80861205     ZGre    A    T        0      0        2 
   5  chr5_80861205     ZHar    A    T        0      0        2 
   5  chr5_80861205   Sample    A    T        0      0        2 
   5  chr5_80862326     AAsi    G    C        0      0        2 
   5  chr5_80862326     AKia    G    C        0      0        2 
   5  chr5_80862326     AOna    G    C        0      0        2 
   5  chr5_80862326     ASom    G    C        0      0        2 
   5  chr5_80862326     HCab    G    C      0.5      1        2 
   5  chr5_80862326     HPrz    G    C      0.5      1        2 
   5  chr5_80862326     ZBoe    G    C        0      0        2 
   5  chr5_80862326     ZGre    G    C        0      0        2 
   5  chr5_80862326     ZHar    G    C        0      0        2 
   5  chr5_80862326   Sample    G    C        0      0        2 
   5  chr5_80862815     AAsi    T    C        0      0        2 
   5  chr5_80862815     AKia    T    C        0      0        2 
   5  chr5_80862815     AOna    T    C        0      0        2 
   5  chr5_80862815     ASom    T    C        0      0        2 
   5  chr5_80862815     HCab    T    C        0      0        2 
   5  chr5_80862815     HPrz    T    C        0      0        2 
   5  chr5_80862815     ZBoe    T    C        0      0        2 
   5  chr5_80862815     ZGre    T    C        0      0        2 
   5  chr5_80862815     ZHar    T    C      0.5      1        2 
   5  chr5_80862815   Sample    T    C        0      0        2 
   5  chr5_80865174     AAsi    T    C        0      0        2 
   5  chr5_80865174     AKia    T    C        1      2        2 
   5  chr5_80865174     AOna    T    C        0      0        2 
   5  chr5_80865174     ASom    T    C        0      0        2 
   5  chr5_80865174     HCab    T    C        0      0        2 
   5  chr5_80865174     HPrz    T    C        0      0        2 
   5  chr5_80865174     ZBoe    T    C        0      0        2 
   5  chr5_80865174     ZGre    T    C        0      0        2 
   5  chr5_80865174     ZHar    T    C        0      0        2 
   5  chr5_80865174   Sample    T    C        0      0        2 
   5  chr5_80866446     AAsi    C    G        0      0        2 
   5  chr5_80866446     AKia    C    G        0      0        2 
   5  chr5_80866446     AOna    C    G        0      0        2 
   5  chr5_80866446     ASom    C    G        0      0        2 
   5  chr5_80866446     HCab    C    G        1      2        2 
   5  chr5_80866446     HPrz    C    G        1      2        2 
   5  chr5_80866446     ZBoe    C    G        0      0        2 
   5  chr5_80866446     ZGre    C    G        0      0        2 
   5  chr5_80866446     ZHar    C    G        0      0        2 
   5  chr5_80866446   Sample    C    G        0      0        2 
   5  chr5_80868162     AAsi    A    G        0      0        2 
   5  chr5_80868162     AKia    A    G        0      0        2 
   5  chr5_80868162     AOna    A    G        0      0        2 
   5  chr5_80868162     ASom    A    G        0      0        2 
   5  chr5_80868162     HCab    A    G        0      0        2 
   5  chr5_80868162     HPrz    A    G        0      0        2 
   5  chr5_80868162     ZBoe    A    G        0      0        2 
   5  chr5_80868162     ZGre    A    G      0.5      1        2 
   5  chr5_80868162     ZHar    A    G        0      0        2 
   5  chr5_80868162   Sample    A    G        0      0        2 
   5  chr5_80878886     AAsi    T    C        0      0        2 
   5  chr5_80878886     AKia    T    C        1      2        2 
   5  chr5_80878886     AOna    T    C        0      0        2 
   5  chr5_80878886     ASom    T    C        0      0        2 
   5  chr5_80878886     HCab    T    C        0      0        2 
   5  chr5_80878886     HPrz    T    C        0      0        2 
   5  chr5_80878886     ZBoe    T    C        0      0        2 
   5  chr5_80878886     ZGre    T    C        0      0        2 
   5  chr5_80878886     ZHar    T    C        0      0        2 
   5  chr5_80878886   Sample    T    C        0      0        2 
   5  chr5_80879461     AAsi    C    T        0      0        2 
   5  chr5_80879461     AKia    C    T        0      0        2 
   5  chr5_80879461     AOna    C    T        0      0        2 
   5  chr5_80879461     ASom    C    T        1      2        2 
   5  chr5_80879461     HCab    C    T        0      0        2 
   5  chr5_80879461     HPrz    C    T        0      0        2 
   5  chr5_80879461     ZBoe    C    T        0      0        2 
   5  chr5_80879461     ZGre    C    T        0      0        2 
   5  chr5_80879461     ZHar    C    T        0      0        2 
   5  chr5_80879461   Sample    C    T        0      0        2 
   5  chr5_80886240     AAsi    A    G        0      0        2 
   5  chr5_80886240     AKia    A    G        0      0        2 
   5  chr5_80886240     AOna    A    G        0      0        2 
   5  chr5_80886240     ASom    A    G        0      0        2 
   5  chr5_80886240     HCab    A    G        1      2        2 
   5  chr5_80886240     HPrz    A    G        1      2        2 
   5  chr5_80886240     ZBoe    A    G        0      0        2 
   5  chr5_80886240     ZGre    A    G        0      0        2 
   5  chr5_80886240     ZHar    A    G        0      0        2 
   5  chr5_80886240   Sample    A    G        0      0        2 
   5  chr5_80889446     AAsi    C    A        0      0        2 
   5  chr5_80889446     AKia    C    A        0      0        2 
   5  chr5_80889446     AOna    C    A        0      0        2 
   5  chr5_80889446     ASom    C    A        0      0        2 
   5  chr5_80889446     HCab    C    A        0      0        2 
   5  chr5_80889446     HPrz    C    A      0.5      1        2 
   5  chr5_80889446     ZBoe    C    A        0      0        2 
   5  chr5_80889446     ZGre    C    A        0      0        2 
   5  chr5_80889446     ZHar    C    A        0      0        2 
   5  chr5_80889446   Sample    C    A        0      0        2 
   5  chr5_80890527     AAsi    T    G        0      0        2 
   5  chr5_80890527     AKia    T    G        0      0        2 
   5  chr5_80890527     AOna    T    G        0      0        2 
   5  chr5_80890527     ASom    T    G        0      0        2 
   5  chr5_80890527     HCab    T    G        0      0        2 
   5  chr5_80890527     HPrz    T    G        0      0        2 
   5  chr5_80890527     ZBoe    T    G        0      0        2 
   5  chr5_80890527     ZGre    T    G        1      2        2 
   5  chr5_80890527     ZHar    T    G        0      0        2 
   5  chr5_80890527   Sample    T    G        0      0        2 
   5  chr5_80890651     AAsi    G    A        0      0        2 
   5  chr5_80890651     AKia    G    A        0      0        2 
   5  chr5_80890651     AOna    G    A      0.5      1        2 
   5  chr5_80890651     ASom    G    A        0      0        2 
   5  chr5_80890651     HCab    G    A        0      0        2 
   5  chr5_80890651     HPrz    G    A      0.5      1        2 
   5  chr5_80890651     ZBoe    G    A        0      0        2 
   5  chr5_80890651     ZGre    G    A        0      0        2 
   5  chr5_80890651     ZHar    G    A        0      0        2 
   5  chr5_80890651   Sample    G    A        0      0        2 
   5  chr5_80892019     AAsi    A    G        0      0        2 
   5  chr5_80892019     AKia    A    G        0      0        2 
   5  chr5_80892019     AOna    A    G        0      0        2 
   5  chr5_80892019     ASom    A    G        0      0        2 
   5  chr5_80892019     HCab    A    G        0      0        2 
   5  chr5_80892019     HPrz    A    G        0      0        2 
   5  chr5_80892019     ZBoe    A    G        0      0        2 
   5  chr5_80892019     ZGre    A    G        1      2        2 
   5  chr5_80892019     ZHar    A    G        0      0        2 
   5  chr5_80892019   Sample    A    G        0      0        2 
   5  chr5_80894046     AAsi    A    C        0      0        2 
   5  chr5_80894046     AKia    A    C        0      0        2 
   5  chr5_80894046     AOna    A    C        0      0        2 
   5  chr5_80894046     ASom    A    C        0      0        2 
   5  chr5_80894046     HCab    A    C        1      2        2 
   5  chr5_80894046     HPrz    A    C        1      2        2 
   5  chr5_80894046     ZBoe    A    C        0      0        2 
   5  chr5_80894046     ZGre    A    C        0      0        2 
   5  chr5_80894046     ZHar    A    C        0      0        2 
   5  chr5_80894046   Sample    A    C        0      0        2 
   5  chr5_80899199     AAsi    T    C        0      0        2 
   5  chr5_80899199     AKia    T    C      0.5      1        2 
   5  chr5_80899199     AOna    T    C        0      0        2 
   5  chr5_80899199     ASom    T    C        0      0        2 
   5  chr5_80899199     HCab    T    C        0      0        2 
   5  chr5_80899199     HPrz    T    C        0      0        2 
   5  chr5_80899199     ZBoe    T    C        0      0        2 
   5  chr5_80899199     ZGre    T    C        0      0        2 
   5  chr5_80899199     ZHar    T    C        0      0        2 
   5  chr5_80899199   Sample    T    C        1      2        2 
   5  chr5_80911588     AAsi    G    T        0      0        2 
   5  chr5_80911588     AKia    G    T        0      0        2 
   5  chr5_80911588     AOna    G    T        0      0        2 
   5  chr5_80911588     ASom    G    T        0      0        2 
   5  chr5_80911588     HCab    G    T      0.5      1        2 
   5  chr5_80911588     HPrz    G    T      0.5      1        2 
   5  chr5_80911588     ZBoe    G    T        0      0        2 
   5  chr5_80911588     ZGre    G    T        0      0        2 
   5  chr5_80911588     ZHar    G    T        0      0        2 
   5  chr5_80911588   Sample    G    T        0      0        2 
   5  chr5_80925206     AAsi    G    A        0      0        2 
   5  chr5_80925206     AKia    G    A        0      0        2 
   5  chr5_80925206     AOna    G    A        0      0        2 
   5  chr5_80925206     ASom    G    A        0      0        2 
   5  chr5_80925206     HCab    G    A      0.5      1        2 
   5  chr5_80925206     HPrz    G    A        0      0        2 
   5  chr5_80925206     ZBoe    G    A        0      0        2 
   5  chr5_80925206     ZGre    G    A        0      0        2 
   5  chr5_80925206     ZHar    G    A        0      0        2 
   5  chr5_80925206   Sample    G    A        0      0        2 
   5  chr5_80943021     AAsi    C    T        0      0        2 
   5  chr5_80943021     AKia    C    T        0      0        2 
   5  chr5_80943021     AOna    C    T        0      0        2 
   5  chr5_80943021     ASom    C    T        0      0        2 
   5  chr5_80943021     HCab    C    T        1      2        2 
   5  chr5_80943021     HPrz    C    T        1      2        2 
   5  chr5_80943021     ZBoe    C    T        0      0        2 
   5  chr5_80943021     ZGre    C    T        0      0        2 
   5  chr5_80943021     ZHar    C    T        0      0        2 
   5  chr5_80943021   Sample    C    T        0      0        2 
   5  chr5_80948127     AAsi    A    T        0      0        2 
   5  chr5_80948127     AKia    A    T      0.5      1        2 
   5  chr5_80948127     AOna    A    T        1      2        2 
   5  chr5_80948127     ASom    A    T        0      0        2 
   5  chr5_80948127     HCab    A    T        0      0        2 
   5  chr5_80948127     HPrz    A    T        0      0        2 
   5  chr5_80948127     ZBoe    A    T        0      0        2 
   5  chr5_80948127     ZGre    A    T        0      0        2 
   5  chr5_80948127     ZHar    A    T        0      0        2 
   5  chr5_80948127   Sample    A    T        0      0        2 
   5  chr5_80952573     AAsi    A    G        0      0        2 
   5  chr5_80952573     AKia    A    G        0      0        2 
   5  chr5_80952573     AOna    A    G        0      0        2 
   5  chr5_80952573     ASom    A    G        0      0        2 
   5  chr5_80952573     HCab    A    G        0      0        2 
   5  chr5_80952573     HPrz    A    G        0      0        2 
   5  chr5_80952573     ZBoe    A    G      0.5      1        2 
   5  chr5_80952573     ZGre    A    G        0      0        2 
   5  chr5_80952573     ZHar    A    G        0      0        2 
   5  chr5_80952573   Sample    A    G        0      0        2 
   5  chr5_80963237     AAsi    T    C        1      2        2 
   5  chr5_80963237     AKia    T    C        0      0        2 
   5  chr5_80963237     AOna    T    C        0      0        2 
   5  chr5_80963237     ASom    T    C        0      0        2 
   5  chr5_80963237     HCab    T    C        0      0        2 
   5  chr5_80963237     HPrz    T    C        0      0        2 
   5  chr5_80963237     ZBoe    T    C        0      0        2 
   5  chr5_80963237     ZGre    T    C        0      0        2 
   5  chr5_80963237     ZHar    T    C        0      0        2 
   5  chr5_80963237   Sample    T    C        1      2        2 
   5  chr5_80963929     AAsi    A    G        0      0        2 
   5  chr5_80963929     AKia    A    G      0.5      1        2 
   5  chr5_80963929     AOna    A    G        0      0        2 
   5  chr5_80963929     ASom    A    G        0      0        2 
   5  chr5_80963929     HCab    A    G        0      0        2 
   5  chr5_80963929     HPrz    A    G        0      0        2 
   5  chr5_80963929     ZBoe    A    G        0      0        2 
   5  chr5_80963929     ZGre    A    G        0      0        2 
   5  chr5_80963929     ZHar    A    G        0      0        2 
   5  chr5_80963929   Sample    A    G        0      0        2 
   5  chr5_80968022     AAsi    A    G        0      0        2 
   5  chr5_80968022     AKia    A    G        0      0        2 
   5  chr5_80968022     AOna    A    G        0      0        2 
   5  chr5_80968022     ASom    A    G        0      0        2 
   5  chr5_80968022     HCab    A    G        0      0        2 
   5  chr5_80968022     HPrz    A    G        0      0        2 
   5  chr5_80968022     ZBoe    A    G        0      0        2 
   5  chr5_80968022     ZGre    A    G        1      2        2 
   5  chr5_80968022     ZHar    A    G        0      0        2 
   5  chr5_80968022   Sample    A    G        0      0        2 
   5  chr5_80968093     AAsi    G    A        0      0        2 
   5  chr5_80968093     AKia    G    A      0.5      1        2 
   5  chr5_80968093     AOna    G    A        0      0        2 
   5  chr5_80968093     ASom    G    A        0      0        2 
   5  chr5_80968093     HCab    G    A        0      0        2 
   5  chr5_80968093     HPrz    G    A        0      0        2 
   5  chr5_80968093     ZBoe    G    A        0      0        2 
   5  chr5_80968093     ZGre    G    A        0      0        2 
   5  chr5_80968093     ZHar    G    A        0      0        2 
   5  chr5_80968093   Sample    G    A        0      0        2 
   5  chr5_80971156     AAsi    T    C        0      0        2 
   5  chr5_80971156     AKia    T    C        0      0        2 
   5  chr5_80971156     AOna    T    C        0      0        2 
   5  chr5_80971156     ASom    T    C        0      0        2 
   5  chr5_80971156     HCab    T    C        0      0        2 
   5  chr5_80971156     HPrz    T    C        0      0        2 
   5  chr5_80971156     ZBoe    T    C      0.5      1        2 
   5  chr5_80971156     ZGre    T    C        0      0        2 
   5  chr5_80971156     ZHar    T    C        0      0        2 
   5  chr5_80971156   Sample    T    C        0      0        2 
   5  chr5_80986452     AAsi    T    C        0      0        2 
   5  chr5_80986452     AKia    T    C        0      0        2 
   5  chr5_80986452     AOna    T    C        0      0        2 
   5  chr5_80986452     ASom    T    C        0      0        2 
   5  chr5_80986452     HCab    T    C        0      0        2 
   5  chr5_80986452     HPrz    T    C        0      0        2 
   5  chr5_80986452     ZBoe    T    C        0      0        2 
   5  chr5_80986452     ZGre    T    C        0      0        2 
   5  chr5_80986452     ZHar    T    C        1      2        2 
   5  chr5_80986452   Sample    T    C        0      0        2 
   5  chr5_80992216     AAsi    T    G        0      0        2 
   5  chr5_80992216     AKia    T    G        0      0        2 
   5  chr5_80992216     AOna    T    G        0      0        2 
   5  chr5_80992216     ASom    T    G        0      0        2 
   5  chr5_80992216     HCab    T    G        0      0        2 
   5  chr5_80992216     HPrz    T    G        0      0        2 
   5  chr5_80992216     ZBoe    T    G        0      0        2 
   5  chr5_80992216     ZGre    T    G      0.5      1        2 
   5  chr5_80992216     ZHar    T    G        0      0        2 
   5  chr5_80992216   Sample    T    G        0      0        2 
   5  chr5_80992933     AAsi    C    A        0      0        2 
   5  chr5_80992933     AKia    C    A        0      0        2 
   5  chr5_80992933     AOna    C    A        0      0        2 
   5  chr5_80992933     ASom    C    A        0      0        2 
   5  chr5_80992933     HCab    C    A        0      0        2 
   5  chr5_80992933     HPrz    C    A        0      0        2 
   5  chr5_80992933     ZBoe    C    A      0.5      1        2 
   5  chr5_80992933     ZGre    C    A        0      0        2 
   5  chr5_80992933     ZHar    C    A        0      0        2 
   5  chr5_80992933   Sample    C    A        0      0        2 
   5  chr5_80999417     AAsi    T    A        0      0        2 
   5  chr5_80999417     AKia    T    A        0      0        2 
   5  chr5_80999417     AOna    T    A        0      0        2 
   5  chr5_80999417     ASom    T    A        0      0        2 
   5  chr5_80999417     HCab    T    A        0      0        2 
   5  chr5_80999417     HPrz    T    A        0      0        2 
   5  chr5_80999417     ZBoe    T    A      0.5      1        2 
   5  chr5_80999417     ZGre    T    A        0      0        2 
   5  chr5_80999417     ZHar    T    A        0      0        2 
   5  chr5_80999417   Sample    T    A        0      0        2 
   5  chr5_81000909     AAsi    G    C        0      0        2 
   5  chr5_81000909     AKia    G    C        0      0        2 
   5  chr5_81000909     AOna    G    C        0      0        2 
   5  chr5_81000909     ASom    G    C        0      0        2 
   5  chr5_81000909     HCab    G    C        1      2        2 
   5  chr5_81000909     HPrz    G    C        1      2        2 
   5  chr5_81000909     ZBoe    G    C        0      0        2 
   5  chr5_81000909     ZGre    G    C        0      0        2 
   5  chr5_81000909     ZHar    G    C        0      0        2 
   5  chr5_81000909   Sample    G    C        0      0        2 
   5  chr5_81004087     AAsi    A    G        0      0        2 
   5  chr5_81004087     AKia    A    G        0      0        2 
   5  chr5_81004087     AOna    A    G        0      0        2 
   5  chr5_81004087     ASom    A    G        0      0        2 
   5  chr5_81004087     HCab    A    G        0      0        2 
   5  chr5_81004087     HPrz    A    G        0      0        2 
   5  chr5_81004087     ZBoe    A    G        0      0        2 
   5  chr5_81004087     ZGre    A    G        0      0        2 
   5  chr5_81004087     ZHar    A    G      0.5      1        2 
   5  chr5_81004087   Sample    A    G        0      0        2 
   5  chr5_81004566     AAsi    T    G        0      0        2 
   5  chr5_81004566     AKia    T    G        0      0        2 
   5  chr5_81004566     AOna    T    G        0      0        2 
   5  chr5_81004566     ASom    T    G        0      0        2 
   5  chr5_81004566     HCab    T    G        0      0        2 
   5  chr5_81004566     HPrz    T    G      0.5      1        2 
   5  chr5_81004566     ZBoe    T    G        0      0        2 
   5  chr5_81004566     ZGre    T    G        0      0        2 
   5  chr5_81004566     ZHar    T    G        0      0        2 
   5  chr5_81004566   Sample    T    G        0      0        2 
   5  chr5_81009181     AAsi    A    G        1      2        2 
   5  chr5_81009181     AKia    A    G        0      0        2 
   5  chr5_81009181     AOna    A    G        0      0        2 
   5  chr5_81009181     ASom    A    G        1      2        2 
   5  chr5_81009181     HCab    A    G        0      0        2 
   5  chr5_81009181     HPrz    A    G        0      0        2 
   5  chr5_81009181     ZBoe    A    G        0      0        2 
   5  chr5_81009181     ZGre    A    G        0      0        2 
   5  chr5_81009181     ZHar    A    G        0      0        2 
   5  chr5_81009181   Sample    A    G        1      2        2 
   5  chr5_81032901     AAsi    T    C        0      0        2 
   5  chr5_81032901     AKia    T    C        0      0        2 
   5  chr5_81032901     AOna    T    C      0.5      1        2 
   5  chr5_81032901     ASom    T    C        0      0        2 
   5  chr5_81032901     HCab    T    C        0      0        2 
   5  chr5_81032901     HPrz    T    C        0      0        2 
   5  chr5_81032901     ZBoe    T    C        0      0        2 
   5  chr5_81032901     ZGre    T    C        0      0        2 
   5  chr5_81032901     ZHar    T    C        0      0        2 
   5  chr5_81032901   Sample    T    C        0      0        2 
   5  chr5_81034225     AAsi    T    C        0      0        2 
   5  chr5_81034225     AKia    T    C        0      0        2 
   5  chr5_81034225     AOna    T    C        0      0        2 
   5  chr5_81034225     ASom    T    C        0      0        2 
   5  chr5_81034225     HCab    T    C        0      0        2 
   5  chr5_81034225     HPrz    T    C        0      0        2 
   5  chr5_81034225     ZBoe    T    C        0      0        2 
   5  chr5_81034225     ZGre    T    C        0      0        2 
   5  chr5_81034225     ZHar    T    C      0.5      1        2 
   5  chr5_81034225   Sample    T    C        0      0        2 
   5  chr5_81038086     AAsi    T    C        0      0        2 
   5  chr5_81038086     AKia    T    C        0      0        2 
   5  chr5_81038086     AOna    T    C        0      0        2 
   5  chr5_81038086     ASom    T    C        0      0        2 
   5  chr5_81038086     HCab    T    C        1      2        2 
   5  chr5_81038086     HPrz    T    C        1      2        2 
   5  chr5_81038086     ZBoe    T    C        0      0        2 
   5  chr5_81038086     ZGre    T    C        0      0        2 
   5  chr5_81038086     ZHar    T    C        0      0        2 
   5  chr5_81038086   Sample    T    C        0      0        2 
   5  chr5_81045388     AAsi    C    T        0      0        2 
   5  chr5_81045388     AKia    C    T        0      0        2 
   5  chr5_81045388     AOna    C    T        0      0        2 
   5  chr5_81045388     ASom    C    T        0      0        2 
   5  chr5_81045388     HCab    C    T        0      0        2 
   5  chr5_81045388     HPrz    C    T        0      0        2 
   5  chr5_81045388     ZBoe    C    T        1      2        2 
   5  chr5_81045388     ZGre    C    T        1      2        2 
   5  chr5_81045388     ZHar    C    T      0.5      1        2 
   5  chr5_81045388   Sample    C    T        0      0        2 
   5  chr5_81045516     AAsi    G    C        0      0        2 
   5  chr5_81045516     AKia    G    C        0      0        2 
   5  chr5_81045516     AOna    G    C        0      0        2 
   5  chr5_81045516     ASom    G    C        0      0        2 
   5  chr5_81045516     HCab    G    C        0      0        2 
   5  chr5_81045516     HPrz    G    C        0      0        2 
   5  chr5_81045516     ZBoe    G    C        0      0        2 
   5  chr5_81045516     ZGre    G    C        0      0        2 
   5  chr5_81045516     ZHar    G    C      0.5      1        2 
   5  chr5_81045516   Sample    G    C        0      0        2 
   5  chr5_81049235     AAsi    T    G        0      0        2 
   5  chr5_81049235     AKia    T    G        0      0        2 
   5  chr5_81049235     AOna    T    G        0      0        2 
   5  chr5_81049235     ASom    T    G        0      0        2 
   5  chr5_81049235     HCab    T    G        1      2        2 
   5  chr5_81049235     HPrz    T    G        1      2        2 
   5  chr5_81049235     ZBoe    T    G        0      0        2 
   5  chr5_81049235     ZGre    T    G        0      0        2 
   5  chr5_81049235     ZHar    T    G        0      0        2 
   5  chr5_81049235   Sample    T    G        0      0        2 
   5  chr5_81052784     AAsi    A    G        0      0        2 
   5  chr5_81052784     AKia    A    G      0.5      1        2 
   5  chr5_81052784     AOna    A    G        0      0        2 
   5  chr5_81052784     ASom    A    G        0      0        2 
   5  chr5_81052784     HCab    A    G        0      0        2 
   5  chr5_81052784     HPrz    A    G        0      0        2 
   5  chr5_81052784     ZBoe    A    G        0      0        2 
   5  chr5_81052784     ZGre    A    G        0      0        2 
   5  chr5_81052784     ZHar    A    G        0      0        2 
   5  chr5_81052784   Sample    A    G        0      0        2 
   5  chr5_81054575     AAsi    C    G        0      0        2 
   5  chr5_81054575     AKia    C    G        0      0        2 
   5  chr5_81054575     AOna    C    G        0      0        2 
   5  chr5_81054575     ASom    C    G        0      0        2 
   5  chr5_81054575     HCab    C    G      0.5      1        2 
   5  chr5_81054575     HPrz    C    G        0      0        2 
   5  chr5_81054575     ZBoe    C    G        0      0        2 
   5  chr5_81054575     ZGre    C    G        0      0        2 
   5  chr5_81054575     ZHar    C    G        0      0        2 
   5  chr5_81054575   Sample    C    G        0      0        2 
   5  chr5_81055116     AAsi    C    T        0      0        2 
   5  chr5_81055116     AKia    C    T        0      0        2 
   5  chr5_81055116     AOna    C    T        0      0        2 
   5  chr5_81055116     ASom    C    T        0      0        2 
   5  chr5_81055116     HCab    C    T        0      0        2 
   5  chr5_81055116     HPrz    C    T        0      0        2 
   5  chr5_81055116     ZBoe    C    T        0      0        2 
   5  chr5_81055116     ZGre    C    T      0.5      1        2 
   5  chr5_81055116     ZHar    C    T        0      0        2 
   5  chr5_81055116   Sample    C    T        0      0        2 
   5  chr5_81066549     AAsi    T    C        0      0        2 
   5  chr5_81066549     AKia    T    C        0      0        2 
   5  chr5_81066549     AOna    T    C        0      0        2 
   5  chr5_81066549     ASom    T    C        0      0        2 
   5  chr5_81066549     HCab    T    C        1      2        2 
   5  chr5_81066549     HPrz    T    C        1      2        2 
   5  chr5_81066549     ZBoe    T    C        0      0        2 
   5  chr5_81066549     ZGre    T    C        0      0        2 
   5  chr5_81066549     ZHar    T    C        0      0        2 
   5  chr5_81066549   Sample    T    C        0      0        2 
   5  chr5_81073944     AAsi    C    A        0      0        2 
   5  chr5_81073944     AKia    C    A        0      0        2 
   5  chr5_81073944     AOna    C    A        0      0        2 
   5  chr5_81073944     ASom    C    A        0      0        2 
   5  chr5_81073944     HCab    C    A        0      0        2 
   5  chr5_81073944     HPrz    C    A        0      0        2 
   5  chr5_81073944     ZBoe    C    A        0      0        2 
   5  chr5_81073944     ZGre    C    A        0      0        2 
   5  chr5_81073944     ZHar    C    A        1      2        2 
   5  chr5_81073944   Sample    C    A        0      0        2 
   5  chr5_81078887     AAsi    G    A        0      0        2 
   5  chr5_81078887     AKia    G    A        0      0        2 
   5  chr5_81078887     AOna    G    A        0      0        2 
   5  chr5_81078887     ASom    G    A        0      0        2 
   5  chr5_81078887     HCab    G    A        0      0        2 
   5  chr5_81078887     HPrz    G    A        0      0        2 
   5  chr5_81078887     ZBoe    G    A        0      0        2 
   5  chr5_81078887     ZGre    G    A        1      2        2 
   5  chr5_81078887     ZHar    G    A        0      0        2 
   5  chr5_81078887   Sample    G    A        0      0        2 
   5  chr5_81082717     AAsi    C    T        0      0        2 
   5  chr5_81082717     AKia    C    T        0      0        2 
   5  chr5_81082717     AOna    C    T        0      0        2 
   5  chr5_81082717     ASom    C    T        0      0        2 
   5  chr5_81082717     HCab    C    T        0      0        2 
   5  chr5_81082717     HPrz    C    T        0      0        2 
   5  chr5_81082717     ZBoe    C    T        0      0        2 
   5  chr5_81082717     ZGre    C    T        0      0        2 
   5  chr5_81082717     ZHar    C    T        1      2        2 
   5  chr5_81082717   Sample    C    T        0      0        2 
   5  chr5_81082926     AAsi    G    A        0      0        2 
   5  chr5_81082926     AKia    G    A        0      0        2 
   5  chr5_81082926     AOna    G    A        0      0        2 
   5  chr5_81082926     ASom    G    A        0      0        2 
   5  chr5_81082926     HCab    G    A        0      0        2 
   5  chr5_81082926     HPrz    G    A        0      0        2 
   5  chr5_81082926     ZBoe    G    A        0      0        2 
   5  chr5_81082926     ZGre    G    A        0      0        2 
   5  chr5_81082926     ZHar    G    A      0.5      1        2 
   5  chr5_81082926   Sample    G    A        0      0        2 
   5  chr5_81083877     AAsi    A    C        0      0        2 
   5  chr5_81083877     AKia    A    C        0      0        2 
   5  chr5_81083877     AOna    A    C        0      0        2 
   5  chr5_81083877     ASom    A    C        0      0        2 
   5  chr5_81083877     HCab    A    C        0      0        2 
   5  chr5_81083877     HPrz    A    C        0      0        2 
   5  chr5_81083877     ZBoe    A    C        0      0        2 
   5  chr5_81083877     ZGre    A    C        0      0        2 
   5  chr5_81083877     ZHar    A    C      0.5      1        2 
   5  chr5_81083877   Sample    A    C        0      0        2 
   5  chr5_81093745     AAsi    T    C      0.5      1        2 
   5  chr5_81093745     AKia    T    C        0      0        2 
   5  chr5_81093745     AOna    T    C        0      0        2 
   5  chr5_81093745     ASom    T    C        1      2        2 
   5  chr5_81093745     HCab    T    C        0      0        2 
   5  chr5_81093745     HPrz    T    C        0      0        2 
   5  chr5_81093745     ZBoe    T    C        0      0        2 
   5  chr5_81093745     ZGre    T    C        0      0        2 
   5  chr5_81093745     ZHar    T    C        0      0        2 
   5  chr5_81093745   Sample    T    C        0      0        2 
   5  chr5_81094937     AAsi    A    G        0      0        2 
   5  chr5_81094937     AKia    A    G        0      0        2 
   5  chr5_81094937     AOna    A    G        0      0        2 
   5  chr5_81094937     ASom    A    G        0      0        2 
   5  chr5_81094937     HCab    A    G        1      2        2 
   5  chr5_81094937     HPrz    A    G        1      2        2 
   5  chr5_81094937     ZBoe    A    G        0      0        2 
   5  chr5_81094937     ZGre    A    G        0      0        2 
   5  chr5_81094937     ZHar    A    G        0      0        2 
   5  chr5_81094937   Sample    A    G        0      0        2 
   5  chr5_81096757     AAsi    G    A        0      0        2 
   5  chr5_81096757     AKia    G    A        0      0        2 
   5  chr5_81096757     AOna    G    A        0      0        2 
   5  chr5_81096757     ASom    G    A        0      0        2 
   5  chr5_81096757     HCab    G    A        0      0        2 
   5  chr5_81096757     HPrz    G    A        0      0        2 
   5  chr5_81096757     ZBoe    G    A      0.5      1        2 
   5  chr5_81096757     ZGre    G    A        0      0        2 
   5  chr5_81096757     ZHar    G    A        0      0        2 
   5  chr5_81096757   Sample    G    A        0      0        2 
   5  chr5_81098809     AAsi    C    T        0      0        2 
   5  chr5_81098809     AKia    C    T        0      0        2 
   5  chr5_81098809     AOna    C    T        0      0        2 
   5  chr5_81098809     ASom    C    T        0      0        2 
   5  chr5_81098809     HCab    C    T      0.5      1        2 
   5  chr5_81098809     HPrz    C    T        0      0        2 
   5  chr5_81098809     ZBoe    C    T        0      0        2 
   5  chr5_81098809     ZGre    C    T        0      0        2 
   5  chr5_81098809     ZHar    C    T        0      0        2 
   5  chr5_81098809   Sample    C    T        0      0        2 
   5  chr5_81104060     AAsi    C    A        0      0        2 
   5  chr5_81104060     AKia    C    A        0      0        2 
   5  chr5_81104060     AOna    C    A        0      0        2 
   5  chr5_81104060     ASom    C    A        0      0        2 
   5  chr5_81104060     HCab    C    A        1      2        2 
   5  chr5_81104060     HPrz    C    A        1      2        2 
   5  chr5_81104060     ZBoe    C    A        0      0        2 
   5  chr5_81104060     ZGre    C    A        0      0        2 
   5  chr5_81104060     ZHar    C    A        0      0        2 
   5  chr5_81104060   Sample    C    A        0      0        2 
   5  chr5_81112062     AAsi    C    G        0      0        2 
   5  chr5_81112062     AKia    C    G        0      0        2 
   5  chr5_81112062     AOna    C    G        0      0        2 
   5  chr5_81112062     ASom    C    G        0      0        2 
   5  chr5_81112062     HCab    C    G        0      0        2 
   5  chr5_81112062     HPrz    C    G        0      0        2 
   5  chr5_81112062     ZBoe    C    G      0.5      1        2 
   5  chr5_81112062     ZGre    C    G        0      0        2 
   5  chr5_81112062     ZHar    C    G        0      0        2 
   5  chr5_81112062   Sample    C    G        0      0        2 
   5  chr5_81112879     AAsi    C    G        0      0        2 
   5  chr5_81112879     AKia    C    G        0      0        2 
   5  chr5_81112879     AOna    C    G        0      0        2 
   5  chr5_81112879     ASom    C    G        0      0        2 
   5  chr5_81112879     HCab    C    G        0      0        2 
   5  chr5_81112879     HPrz    C    G        0      0        2 
   5  chr5_81112879     ZBoe    C    G      0.5      1        2 
   5  chr5_81112879     ZGre    C    G        0      0        2 
   5  chr5_81112879     ZHar    C    G        0      0        2 
   5  chr5_81112879   Sample    C    G        0      0        2 
   5  chr5_81115085     AAsi    A    G        0      0        2 
   5  chr5_81115085     AKia    A    G        0      0        2 
   5  chr5_81115085     AOna    A    G        0      0        2 
   5  chr5_81115085     ASom    A    G        0      0        2 
   5  chr5_81115085     HCab    A    G        0      0        2 
   5  chr5_81115085     HPrz    A    G        0      0        2 
   5  chr5_81115085     ZBoe    A    G      0.5      1        2 
   5  chr5_81115085     ZGre    A    G        0      0        2 
   5  chr5_81115085     ZHar    A    G        0      0        2 
   5  chr5_81115085   Sample    A    G        0      0        2 
   5  chr5_81116298     AAsi    A    C        0      0        2 
   5  chr5_81116298     AKia    A    C        1      2        2 
   5  chr5_81116298     AOna    A    C        1      2        2 
   5  chr5_81116298     ASom    A    C        0      0        2 
   5  chr5_81116298     HCab    A    C        0      0        2 
   5  chr5_81116298     HPrz    A    C        0      0        2 
   5  chr5_81116298     ZBoe    A    C        0      0        2 
   5  chr5_81116298     ZGre    A    C        0      0        2 
   5  chr5_81116298     ZHar    A    C        0      0        2 
   5  chr5_81116298   Sample    A    C        0      0        2 
   5  chr5_81124126     AAsi    T    C        0      0        2 
   5  chr5_81124126     AKia    T    C        0      0        2 
   5  chr5_81124126     AOna    T    C        0      0        2 
   5  chr5_81124126     ASom    T    C        0      0        2 
   5  chr5_81124126     HCab    T    C        0      0        2 
   5  chr5_81124126     HPrz    T    C        0      0        2 
   5  chr5_81124126     ZBoe    T    C        0      0        2 
   5  chr5_81124126     ZGre    T    C        1      2        2 
   5  chr5_81124126     ZHar    T    C        0      0        2 
   5  chr5_81124126   Sample    T    C        0      0        2 
   5  chr5_81126483     AAsi    A    G        1      2        2 
   5  chr5_81126483     AKia    A    G        0      0        2 
   5  chr5_81126483     AOna    A    G        0      0        2 
   5  chr5_81126483     ASom    A    G        1      2        2 
   5  chr5_81126483     HCab    A    G        0      0        2 
   5  chr5_81126483     HPrz    A    G        0      0        2 
   5  chr5_81126483     ZBoe    A    G        0      0        2 
   5  chr5_81126483     ZGre    A    G        0      0        2 
   5  chr5_81126483     ZHar    A    G        0      0        2 
   5  chr5_81126483   Sample    A    G        1      2        2 
   5  chr5_81132879     AAsi    A    C        0      0        2 
   5  chr5_81132879     AKia    A    C        0      0        2 
   5  chr5_81132879     AOna    A    C        0      0        2 
   5  chr5_81132879     ASom    A    C        0      0        2 
   5  chr5_81132879     HCab    A    C        0      0        2 
   5  chr5_81132879     HPrz    A    C        0      0        2 
   5  chr5_81132879     ZBoe    A    C        0      0        2 
   5  chr5_81132879     ZGre    A    C        0      0        2 
   5  chr5_81132879     ZHar    A    C        1      2        2 
   5  chr5_81132879   Sample    A    C        0      0        2 
   5  chr5_81135853     AAsi    A    G        0      0        2 
   5  chr5_81135853     AKia    A    G        0      0        2 
   5  chr5_81135853     AOna    A    G      0.5      1        2 
   5  chr5_81135853     ASom    A    G        0      0        2 
   5  chr5_81135853     HCab    A    G        0      0        2 
   5  chr5_81135853     HPrz    A    G        0      0        2 
   5  chr5_81135853     ZBoe    A    G        0      0        2 
   5  chr5_81135853     ZGre    A    G        0      0        2 
   5  chr5_81135853     ZHar    A    G        0      0        2 
   5  chr5_81135853   Sample    A    G        0      0        2 
   5  chr5_81142363     AAsi    G    A        0      0        2 
   5  chr5_81142363     AKia    G    A        0      0        2 
   5  chr5_81142363     AOna    G    A        0      0        2 
   5  chr5_81142363     ASom    G    A        0      0        2 
   5  chr5_81142363     HCab    G    A        0      0        2 
   5  chr5_81142363     HPrz    G    A        0      0        2 
   5  chr5_81142363     ZBoe    G    A        0      0        2 
   5  chr5_81142363     ZGre    G    A        1      2        2 
   5  chr5_81142363     ZHar    G    A        0      0        2 
   5  chr5_81142363   Sample    G    A        0      0        2 
   5  chr5_81143508     AAsi    G    A        0      0        2 
   5  chr5_81143508     AKia    G    A        0      0        2 
   5  chr5_81143508     AOna    G    A        0      0        2 
   5  chr5_81143508     ASom    G    A        1      2        2 
   5  chr5_81143508     HCab    G    A        0      0        2 
   5  chr5_81143508     HPrz    G    A        0      0        2 
   5  chr5_81143508     ZBoe    G    A        0      0        2 
   5  chr5_81143508     ZGre    G    A        0      0        2 
   5  chr5_81143508     ZHar    G    A        0      0        2 
   5  chr5_81143508   Sample    G    A        0      0        2 
   5  chr5_81148828     AAsi    A    T        0      0        2 
   5  chr5_81148828     AKia    A    T        0      0        2 
   5  chr5_81148828     AOna    A    T        0      0        2 
   5  chr5_81148828     ASom    A    T        0      0        2 
   5  chr5_81148828     HCab    A    T        1      2        2 
   5  chr5_81148828     HPrz    A    T      0.5      1        2 
   5  chr5_81148828     ZBoe    A    T        0      0        2 
   5  chr5_81148828     ZGre    A    T        0      0        2 
   5  chr5_81148828     ZHar    A    T        0      0        2 
   5  chr5_81148828   Sample    A    T        0      0        2 
   5  chr5_81161018     AAsi    A    T        0      0        2 
   5  chr5_81161018     AKia    A    T        0      0        2 
   5  chr5_81161018     AOna    A    T      0.5      1        2 
   5  chr5_81161018     ASom    A    T        0      0        2 
   5  chr5_81161018     HCab    A    T        0      0        2 
   5  chr5_81161018     HPrz    A    T        0      0        2 
   5  chr5_81161018     ZBoe    A    T        0      0        2 
   5  chr5_81161018     ZGre    A    T        0      0        2 
   5  chr5_81161018     ZHar    A    T        0      0        2 
   5  chr5_81161018   Sample    A    T        0      0        2 
   5  chr5_81167478     AAsi    A    G        0      0        2 
   5  chr5_81167478     AKia    A    G        0      0        2 
   5  chr5_81167478     AOna    A    G        0      0        2 
   5  chr5_81167478     ASom    A    G        0      0        2 
   5  chr5_81167478     HCab    A    G        1      2        2 
   5  chr5_81167478     HPrz    A    G        1      2        2 
   5  chr5_81167478     ZBoe    A    G        0      0        2 
   5  chr5_81167478     ZGre    A    G        0      0        2 
   5  chr5_81167478     ZHar    A    G        0      0        2 
   5  chr5_81167478   Sample    A    G        0      0        2 
   5  chr5_81171630     AAsi    T    C        0      0        2 
   5  chr5_81171630     AKia    T    C        0      0        2 
   5  chr5_81171630     AOna    T    C        0      0        2 
   5  chr5_81171630     ASom    T    C        0      0        2 
   5  chr5_81171630     HCab    T    C        0      0        2 
   5  chr5_81171630     HPrz    T    C        0      0        2 
   5  chr5_81171630     ZBoe    T    C        0      0        2 
   5  chr5_81171630     ZGre    T    C        1      2        2 
   5  chr5_81171630     ZHar    T    C        0      0        2 
   5  chr5_81171630   Sample    T    C        0      0        2 
   5  chr5_81176960     AAsi    C    G        0      0        2 
   5  chr5_81176960     AKia    C    G        0      0        2 
   5  chr5_81176960     AOna    C    G        0      0        2 
   5  chr5_81176960     ASom    C    G        0      0        2 
   5  chr5_81176960     HCab    C    G        0      0        2 
   5  chr5_81176960     HPrz    C    G        0      0        2 
   5  chr5_81176960     ZBoe    C    G      0.5      1        2 
   5  chr5_81176960     ZGre    C    G        0      0        2 
   5  chr5_81176960     ZHar    C    G        0      0        2 
   5  chr5_81176960   Sample    C    G        0      0        2 
   5  chr5_81177752     AAsi    C    G        0      0        2 
   5  chr5_81177752     AKia    C    G        0      0        2 
   5  chr5_81177752     AOna    C    G        0      0        2 
   5  chr5_81177752     ASom    C    G        0      0        2 
   5  chr5_81177752     HCab    C    G        0      0        2 
   5  chr5_81177752     HPrz    C    G        0      0        2 
   5  chr5_81177752     ZBoe    C    G        0      0        2 
   5  chr5_81177752     ZGre    C    G      0.5      1        2 
   5  chr5_81177752     ZHar    C    G        0      0        2 
```
