## Supplementary File 5. Zonkey (Schubert et al. 2017) report for donkey specimen Ancient5. for "No genetic evidence yet for hinnies at Mazongshan (400-160 BCE), northwestern China": incl_ts.frq.strat (part 81 of 295)

```
   5  chr5_81177752   Sample    C    G        0      0        2 
   5  chr5_81177919     AAsi    C    T        0      0        2 
   5  chr5_81177919     AKia    C    T        1      2        2 
   5  chr5_81177919     AOna    C    T        0      0        2 
   5  chr5_81177919     ASom    C    T        0      0        2 
   5  chr5_81177919     HCab    C    T        0      0        2 
   5  chr5_81177919     HPrz    C    T        0      0        2 
   5  chr5_81177919     ZBoe    C    T        0      0        2 
   5  chr5_81177919     ZGre    C    T        0      0        2 
   5  chr5_81177919     ZHar    C    T        0      0        2 
   5  chr5_81177919   Sample    C    T        0      0        2 
   5  chr5_81179785     AAsi    T    G        0      0        2 
   5  chr5_81179785     AKia    T    G        0      0        2 
   5  chr5_81179785     AOna    T    G        0      0        2 
   5  chr5_81179785     ASom    T    G        0      0        2 
   5  chr5_81179785     HCab    T    G        0      0        2 
   5  chr5_81179785     HPrz    T    G        0      0        2 
   5  chr5_81179785     ZBoe    T    G        0      0        2 
   5  chr5_81179785     ZGre    T    G        0      0        2 
   5  chr5_81179785     ZHar    T    G      0.5      1        2 
   5  chr5_81179785   Sample    T    G        0      0        2 
   5  chr5_81183137     AAsi    G    T      0.5      1        2 
   5  chr5_81183137     AKia    G    T        0      0        2 
   5  chr5_81183137     AOna    G    T        0      0        2 
   5  chr5_81183137     ASom    G    T        0      0        2 
   5  chr5_81183137     HCab    G    T        0      0        2 
   5  chr5_81183137     HPrz    G    T        0      0        2 
   5  chr5_81183137     ZBoe    G    T        0      0        2 
   5  chr5_81183137     ZGre    G    T        0      0        2 
   5  chr5_81183137     ZHar    G    T        0      0        2 
   5  chr5_81183137   Sample    G    T        0      0        2 
   5  chr5_81183158     AAsi    G    A        1      2        2 
   5  chr5_81183158     AKia    G    A        0      0        2 
   5  chr5_81183158     AOna    G    A        0      0        2 
   5  chr5_81183158     ASom    G    A        0      0        2 
   5  chr5_81183158     HCab    G    A        0      0        2 
   5  chr5_81183158     HPrz    G    A        0      0        2 
   5  chr5_81183158     ZBoe    G    A        1      2        2 
   5  chr5_81183158     ZGre    G    A        1      2        2 
   5  chr5_81183158     ZHar    G    A        1      2        2 
   5  chr5_81183158   Sample    G    A        1      2        2 
   5  chr5_81187124     AAsi    G    A        0      0        2 
   5  chr5_81187124     AKia    G    A        0      0        2 
   5  chr5_81187124     AOna    G    A        1      2        2 
   5  chr5_81187124     ASom    G    A        0      0        2 
   5  chr5_81187124     HCab    G    A        0      0        2 
   5  chr5_81187124     HPrz    G    A        0      0        2 
   5  chr5_81187124     ZBoe    G    A        0      0        2 
   5  chr5_81187124     ZGre    G    A        0      0        2 
   5  chr5_81187124     ZHar    G    A        0      0        2 
   5  chr5_81187124   Sample    G    A        0      0        2 
   5  chr5_81191606     AAsi    A    G        0      0        2 
   5  chr5_81191606     AKia    A    G        1      2        2 
   5  chr5_81191606     AOna    A    G        0      0        2 
   5  chr5_81191606     ASom    A    G        0      0        2 
   5  chr5_81191606     HCab    A    G        0      0        2 
   5  chr5_81191606     HPrz    A    G        0      0        2 
   5  chr5_81191606     ZBoe    A    G        0      0        2 
   5  chr5_81191606     ZGre    A    G        0      0        2 
   5  chr5_81191606     ZHar    A    G        0      0        2 
   5  chr5_81191606   Sample    A    G        0      0        2 
   5  chr5_81195115     AAsi    A    G        0      0        2 
   5  chr5_81195115     AKia    A    G        1      2        2 
   5  chr5_81195115     AOna    A    G        1      2        2 
   5  chr5_81195115     ASom    A    G        0      0        2 
   5  chr5_81195115     HCab    A    G        0      0        2 
   5  chr5_81195115     HPrz    A    G        0      0        2 
   5  chr5_81195115     ZBoe    A    G        0      0        2 
   5  chr5_81195115     ZGre    A    G        0      0        2 
   5  chr5_81195115     ZHar    A    G        0      0        2 
   5  chr5_81195115   Sample    A    G        0      0        2 
   5  chr5_81206288     AAsi    C    T        0      0        2 
   5  chr5_81206288     AKia    C    T        0      0        2 
   5  chr5_81206288     AOna    C    T        0      0        2 
   5  chr5_81206288     ASom    C    T        0      0        2 
   5  chr5_81206288     HCab    C    T        0      0        2 
   5  chr5_81206288     HPrz    C    T        0      0        2 
   5  chr5_81206288     ZBoe    C    T        1      2        2 
   5  chr5_81206288     ZGre    C    T        1      2        2 
   5  chr5_81206288     ZHar    C    T        1      2        2 
   5  chr5_81206288   Sample    C    T        0      0        2 
   5  chr5_81214460     AAsi    A    T        0      0        2 
   5  chr5_81214460     AKia    A    T        1      2        2 
   5  chr5_81214460     AOna    A    T        0      0        2 
   5  chr5_81214460     ASom    A    T        0      0        2 
   5  chr5_81214460     HCab    A    T        0      0        2 
   5  chr5_81214460     HPrz    A    T        0      0        2 
   5  chr5_81214460     ZBoe    A    T        0      0        2 
   5  chr5_81214460     ZGre    A    T        0      0        2 
   5  chr5_81214460     ZHar    A    T        0      0        2 
   5  chr5_81214460   Sample    A    T        0      0        2 
   5  chr5_81222149     AAsi    G    T        0      0        2 
   5  chr5_81222149     AKia    G    T        0      0        2 
   5  chr5_81222149     AOna    G    T        0      0        2 
   5  chr5_81222149     ASom    G    T        0      0        2 
   5  chr5_81222149     HCab    G    T        0      0        2 
   5  chr5_81222149     HPrz    G    T      0.5      1        2 
   5  chr5_81222149     ZBoe    G    T        0      0        2 
   5  chr5_81222149     ZGre    G    T        0      0        2 
   5  chr5_81222149     ZHar    G    T        0      0        2 
   5  chr5_81222149   Sample    G    T        0      0        2 
   5  chr5_81224568     AAsi    G    C        0      0        2 
   5  chr5_81224568     AKia    G    C        0      0        2 
   5  chr5_81224568     AOna    G    C        0      0        2 
   5  chr5_81224568     ASom    G    C        0      0        2 
   5  chr5_81224568     HCab    G    C      0.5      1        2 
   5  chr5_81224568     HPrz    G    C        0      0        2 
   5  chr5_81224568     ZBoe    G    C        0      0        2 
   5  chr5_81224568     ZGre    G    C        0      0        2 
   5  chr5_81224568     ZHar    G    C        0      0        2 
   5  chr5_81224568   Sample    G    C        0      0        2 
   5  chr5_81239232     AAsi    T    C        0      0        2 
   5  chr5_81239232     AKia    T    C        1      2        2 
   5  chr5_81239232     AOna    T    C        0      0        2 
   5  chr5_81239232     ASom    T    C        0      0        2 
   5  chr5_81239232     HCab    T    C        0      0        2 
   5  chr5_81239232     HPrz    T    C        0      0        2 
   5  chr5_81239232     ZBoe    T    C        0      0        2 
   5  chr5_81239232     ZGre    T    C        0      0        2 
   5  chr5_81239232     ZHar    T    C        0      0        2 
   5  chr5_81239232   Sample    T    C        0      0        2 
   5  chr5_81249711     AAsi    C    T        0      0        2 
   5  chr5_81249711     AKia    C    T        0      0        2 
   5  chr5_81249711     AOna    C    T        0      0        2 
   5  chr5_81249711     ASom    C    T        0      0        2 
   5  chr5_81249711     HCab    C    T      0.5      1        2 
   5  chr5_81249711     HPrz    C    T        1      2        2 
   5  chr5_81249711     ZBoe    C    T        0      0        2 
   5  chr5_81249711     ZGre    C    T        0      0        2 
   5  chr5_81249711     ZHar    C    T        0      0        2 
   5  chr5_81249711   Sample    C    T        0      0        2 
   5  chr5_81254478     AAsi    A    G        0      0        2 
   5  chr5_81254478     AKia    A    G        0      0        2 
   5  chr5_81254478     AOna    A    G        0      0        2 
   5  chr5_81254478     ASom    A    G        0      0        2 
   5  chr5_81254478     HCab    A    G        0      0        2 
   5  chr5_81254478     HPrz    A    G        0      0        2 
   5  chr5_81254478     ZBoe    A    G        0      0        2 
   5  chr5_81254478     ZGre    A    G        1      2        2 
   5  chr5_81254478     ZHar    A    G        0      0        2 
   5  chr5_81254478   Sample    A    G        0      0        2 
   5  chr5_81255489     AAsi    G    A        0      0        2 
   5  chr5_81255489     AKia    G    A        0      0        2 
   5  chr5_81255489     AOna    G    A        0      0        2 
   5  chr5_81255489     ASom    G    A        0      0        2 
   5  chr5_81255489     HCab    G    A        0      0        2 
   5  chr5_81255489     HPrz    G    A        0      0        2 
   5  chr5_81255489     ZBoe    G    A      0.5      1        2 
   5  chr5_81255489     ZGre    G    A        0      0        2 
   5  chr5_81255489     ZHar    G    A        0      0        2 
   5  chr5_81255489   Sample    G    A        0      0        2 
   5  chr5_81267639     AAsi    T    C        0      0        2 
   5  chr5_81267639     AKia    T    C        0      0        2 
   5  chr5_81267639     AOna    T    C        0      0        2 
   5  chr5_81267639     ASom    T    C        0      0        2 
   5  chr5_81267639     HCab    T    C        1      2        2 
   5  chr5_81267639     HPrz    T    C        1      2        2 
   5  chr5_81267639     ZBoe    T    C        0      0        2 
   5  chr5_81267639     ZGre    T    C        0      0        2 
   5  chr5_81267639     ZHar    T    C        0      0        2 
   5  chr5_81267639   Sample    T    C        0      0        2 
   5  chr5_81277070     AAsi    C    T        0      0        2 
   5  chr5_81277070     AKia    C    T        0      0        2 
   5  chr5_81277070     AOna    C    T        0      0        2 
   5  chr5_81277070     ASom    C    T        0      0        2 
   5  chr5_81277070     HCab    C    T        1      2        2 
   5  chr5_81277070     HPrz    C    T        1      2        2 
   5  chr5_81277070     ZBoe    C    T        0      0        2 
   5  chr5_81277070     ZGre    C    T        0      0        2 
   5  chr5_81277070     ZHar    C    T        0      0        2 
   5  chr5_81277070   Sample    C    T        0      0        2 
   5  chr5_81286399     AAsi    A    G        0      0        2 
   5  chr5_81286399     AKia    A    G        0      0        2 
   5  chr5_81286399     AOna    A    G        0      0        2 
   5  chr5_81286399     ASom    A    G        0      0        2 
   5  chr5_81286399     HCab    A    G        1      2        2 
   5  chr5_81286399     HPrz    A    G        1      2        2 
   5  chr5_81286399     ZBoe    A    G        0      0        2 
   5  chr5_81286399     ZGre    A    G        0      0        2 
   5  chr5_81286399     ZHar    A    G        0      0        2 
   5  chr5_81286399   Sample    A    G        0      0        2 
   5  chr5_81286469     AAsi    C    T        0      0        2 
   5  chr5_81286469     AKia    C    T        0      0        2 
   5  chr5_81286469     AOna    C    T        0      0        2 
   5  chr5_81286469     ASom    C    T        0      0        2 
   5  chr5_81286469     HCab    C    T        0      0        2 
   5  chr5_81286469     HPrz    C    T        0      0        2 
   5  chr5_81286469     ZBoe    C    T        0      0        2 
   5  chr5_81286469     ZGre    C    T        1      2        2 
   5  chr5_81286469     ZHar    C    T        1      2        2 
   5  chr5_81286469   Sample    C    T        0      0        2 
   5  chr5_81295239     AAsi    C    T        0      0        2 
   5  chr5_81295239     AKia    C    T        0      0        2 
   5  chr5_81295239     AOna    C    T        0      0        2 
   5  chr5_81295239     ASom    C    T        0      0        2 
   5  chr5_81295239     HCab    C    T        1      2        2 
   5  chr5_81295239     HPrz    C    T        1      2        2 
   5  chr5_81295239     ZBoe    C    T        0      0        2 
   5  chr5_81295239     ZGre    C    T        0      0        2 
   5  chr5_81295239     ZHar    C    T        0      0        2 
   5  chr5_81295239   Sample    C    T        0      0        2 
   5  chr5_81301179     AAsi    G    C        0      0        2 
   5  chr5_81301179     AKia    G    C        0      0        2 
   5  chr5_81301179     AOna    G    C        0      0        2 
   5  chr5_81301179     ASom    G    C        1      2        2 
   5  chr5_81301179     HCab    G    C        0      0        2 
   5  chr5_81301179     HPrz    G    C        0      0        2 
   5  chr5_81301179     ZBoe    G    C        0      0        2 
   5  chr5_81301179     ZGre    G    C        0      0        2 
   5  chr5_81301179     ZHar    G    C        0      0        2 
   5  chr5_81301179   Sample    G    C        0      0        2 
   5  chr5_81304605     AAsi    G    T        0      0        2 
   5  chr5_81304605     AKia    G    T      0.5      1        2 
   5  chr5_81304605     AOna    G    T        0      0        2 
   5  chr5_81304605     ASom    G    T        0      0        2 
   5  chr5_81304605     HCab    G    T        0      0        2 
   5  chr5_81304605     HPrz    G    T        0      0        2 
   5  chr5_81304605     ZBoe    G    T        0      0        2 
   5  chr5_81304605     ZGre    G    T        0      0        2 
   5  chr5_81304605     ZHar    G    T        0      0        2 
   5  chr5_81304605   Sample    G    T        0      0        2 
   5  chr5_81304903     AAsi    G    A        0      0        2 
   5  chr5_81304903     AKia    G    A        0      0        2 
   5  chr5_81304903     AOna    G    A        0      0        2 
   5  chr5_81304903     ASom    G    A        0      0        2 
   5  chr5_81304903     HCab    G    A        0      0        2 
   5  chr5_81304903     HPrz    G    A      0.5      1        2 
   5  chr5_81304903     ZBoe    G    A        0      0        2 
   5  chr5_81304903     ZGre    G    A        0      0        2 
   5  chr5_81304903     ZHar    G    A        0      0        2 
   5  chr5_81304903   Sample    G    A        0      0        2 
   5  chr5_81308324     AAsi    G    C        0      0        2 
   5  chr5_81308324     AKia    G    C        0      0        2 
   5  chr5_81308324     AOna    G    C        0      0        2 
   5  chr5_81308324     ASom    G    C        0      0        2 
   5  chr5_81308324     HCab    G    C        0      0        2 
   5  chr5_81308324     HPrz    G    C        0      0        2 
   5  chr5_81308324     ZBoe    G    C        0      0        2 
   5  chr5_81308324     ZGre    G    C      0.5      1        2 
   5  chr5_81308324     ZHar    G    C        0      0        2 
   5  chr5_81308324   Sample    G    C        0      0        2 
   5  chr5_81312586     AAsi    T    C        0      0        2 
   5  chr5_81312586     AKia    T    C        0      0        2 
   5  chr5_81312586     AOna    T    C        0      0        2 
   5  chr5_81312586     ASom    T    C        0      0        2 
   5  chr5_81312586     HCab    T    C      0.5      1        2 
   5  chr5_81312586     HPrz    T    C        1      2        2 
   5  chr5_81312586     ZBoe    T    C        0      0        2 
   5  chr5_81312586     ZGre    T    C        0      0        2 
   5  chr5_81312586     ZHar    T    C        0      0        2 
   5  chr5_81312586   Sample    T    C        0      0        2 
   5  chr5_81315092     AAsi    A    G        0      0        2 
   5  chr5_81315092     AKia    A    G        0      0        2 
   5  chr5_81315092     AOna    A    G        0      0        2 
   5  chr5_81315092     ASom    A    G        0      0        2 
   5  chr5_81315092     HCab    A    G        1      2        2 
   5  chr5_81315092     HPrz    A    G        1      2        2 
   5  chr5_81315092     ZBoe    A    G        0      0        2 
   5  chr5_81315092     ZGre    A    G        0      0        2 
   5  chr5_81315092     ZHar    A    G        0      0        2 
   5  chr5_81315092   Sample    A    G        0      0        2 
   5  chr5_81317387     AAsi    T    C        0      0        2 
   5  chr5_81317387     AKia    T    C        0      0        2 
   5  chr5_81317387     AOna    T    C        0      0        2 
   5  chr5_81317387     ASom    T    C        0      0        2 
   5  chr5_81317387     HCab    T    C        0      0        2 
   5  chr5_81317387     HPrz    T    C        0      0        2 
   5  chr5_81317387     ZBoe    T    C        0      0        2 
   5  chr5_81317387     ZGre    T    C      0.5      1        2 
   5  chr5_81317387     ZHar    T    C        0      0        2 
   5  chr5_81317387   Sample    T    C        0      0        2 
   5  chr5_81317755     AAsi    C    T        0      0        2 
   5  chr5_81317755     AKia    C    T        1      2        2 
   5  chr5_81317755     AOna    C    T        1      2        2 
   5  chr5_81317755     ASom    C    T        0      0        2 
   5  chr5_81317755     HCab    C    T        0      0        2 
   5  chr5_81317755     HPrz    C    T        0      0        2 
   5  chr5_81317755     ZBoe    C    T        0      0        2 
   5  chr5_81317755     ZGre    C    T        0      0        2 
   5  chr5_81317755     ZHar    C    T        0      0        2 
   5  chr5_81317755   Sample    C    T        0      0        2 
   5  chr5_81318671     AAsi    G    A        0      0        2 
   5  chr5_81318671     AKia    G    A        0      0        2 
   5  chr5_81318671     AOna    G    A        0      0        2 
   5  chr5_81318671     ASom    G    A        1      2        2 
   5  chr5_81318671     HCab    G    A        0      0        2 
   5  chr5_81318671     HPrz    G    A        0      0        2 
   5  chr5_81318671     ZBoe    G    A        0      0        2 
   5  chr5_81318671     ZGre    G    A        0      0        2 
   5  chr5_81318671     ZHar    G    A        0      0        2 
   5  chr5_81318671   Sample    G    A        0      0        2 
   5  chr5_81321597     AAsi    G    A        0      0        2 
   5  chr5_81321597     AKia    G    A        0      0        2 
   5  chr5_81321597     AOna    G    A        0      0        2 
   5  chr5_81321597     ASom    G    A        0      0        2 
   5  chr5_81321597     HCab    G    A        0      0        2 
   5  chr5_81321597     HPrz    G    A        0      0        2 
   5  chr5_81321597     ZBoe    G    A        0      0        2 
   5  chr5_81321597     ZGre    G    A        0      0        2 
   5  chr5_81321597     ZHar    G    A        1      2        2 
   5  chr5_81321597   Sample    G    A        0      0        2 
   5  chr5_81328778     AAsi    A    C        0      0        2 
   5  chr5_81328778     AKia    A    C        1      2        2 
   5  chr5_81328778     AOna    A    C        1      2        2 
   5  chr5_81328778     ASom    A    C        0      0        2 
   5  chr5_81328778     HCab    A    C        1      2        2 
   5  chr5_81328778     HPrz    A    C        1      2        2 
   5  chr5_81328778     ZBoe    A    C        0      0        2 
   5  chr5_81328778     ZGre    A    C        0      0        2 
   5  chr5_81328778     ZHar    A    C        0      0        2 
   5  chr5_81328778   Sample    A    C        0      0        2 
   5  chr5_81331232     AAsi    T    C        0      0        2 
   5  chr5_81331232     AKia    T    C        1      2        2 
   5  chr5_81331232     AOna    T    C        1      2        2 
   5  chr5_81331232     ASom    T    C        0      0        2 
   5  chr5_81331232     HCab    T    C        1      2        2 
   5  chr5_81331232     HPrz    T    C        1      2        2 
   5  chr5_81331232     ZBoe    T    C        0      0        2 
   5  chr5_81331232     ZGre    T    C        0      0        2 
   5  chr5_81331232     ZHar    T    C        0      0        2 
   5  chr5_81331232   Sample    T    C        0      0        2 
   5  chr5_81336207     AAsi    G    C        0      0        2 
   5  chr5_81336207     AKia    G    C        0      0        2 
   5  chr5_81336207     AOna    G    C        0      0        2 
   5  chr5_81336207     ASom    G    C        0      0        2 
   5  chr5_81336207     HCab    G    C      0.5      1        2 
   5  chr5_81336207     HPrz    G    C        0      0        2 
   5  chr5_81336207     ZBoe    G    C        0      0        2 
   5  chr5_81336207     ZGre    G    C        0      0        2 
   5  chr5_81336207     ZHar    G    C        0      0        2 
   5  chr5_81336207   Sample    G    C        0      0        2 
   5  chr5_81342305     AAsi    C    A        0      0        2 
   5  chr5_81342305     AKia    C    A        0      0        2 
   5  chr5_81342305     AOna    C    A        0      0        2 
   5  chr5_81342305     ASom    C    A        0      0        2 
   5  chr5_81342305     HCab    C    A        0      0        2 
   5  chr5_81342305     HPrz    C    A        0      0        2 
   5  chr5_81342305     ZBoe    C    A        0      0        2 
   5  chr5_81342305     ZGre    C    A        0      0        2 
   5  chr5_81342305     ZHar    C    A        1      2        2 
   5  chr5_81342305   Sample    C    A        0      0        2 
   5  chr5_81350903     AAsi    G    A        0      0        2 
   5  chr5_81350903     AKia    G    A        0      0        2 
   5  chr5_81350903     AOna    G    A        0      0        2 
   5  chr5_81350903     ASom    G    A        0      0        2 
   5  chr5_81350903     HCab    G    A        1      2        2 
   5  chr5_81350903     HPrz    G    A        1      2        2 
   5  chr5_81350903     ZBoe    G    A        0      0        2 
   5  chr5_81350903     ZGre    G    A        0      0        2 
   5  chr5_81350903     ZHar    G    A        0      0        2 
   5  chr5_81350903   Sample    G    A        0      0        2 
   5  chr5_81351634     AAsi    C    A        0      0        2 
   5  chr5_81351634     AKia    C    A        0      0        2 
   5  chr5_81351634     AOna    C    A        0      0        2 
   5  chr5_81351634     ASom    C    A        0      0        2 
   5  chr5_81351634     HCab    C    A        1      2        2 
   5  chr5_81351634     HPrz    C    A        1      2        2 
   5  chr5_81351634     ZBoe    C    A        0      0        2 
   5  chr5_81351634     ZGre    C    A        0      0        2 
   5  chr5_81351634     ZHar    C    A        0      0        2 
   5  chr5_81351634   Sample    C    A        0      0        2 
   5  chr5_81364339     AAsi    T    C        0      0        2 
   5  chr5_81364339     AKia    T    C        0      0        2 
   5  chr5_81364339     AOna    T    C        0      0        2 
   5  chr5_81364339     ASom    T    C        0      0        2 
   5  chr5_81364339     HCab    T    C        1      2        2 
   5  chr5_81364339     HPrz    T    C        1      2        2 
   5  chr5_81364339     ZBoe    T    C        0      0        2 
   5  chr5_81364339     ZGre    T    C        0      0        2 
   5  chr5_81364339     ZHar    T    C        0      0        2 
   5  chr5_81364339   Sample    T    C        0      0        2 
   5  chr5_81372856     AAsi    T    A        0      0        2 
   5  chr5_81372856     AKia    T    A        0      0        2 
   5  chr5_81372856     AOna    T    A        0      0        2 
   5  chr5_81372856     ASom    T    A        1      2        2 
   5  chr5_81372856     HCab    T    A        0      0        2 
   5  chr5_81372856     HPrz    T    A        0      0        2 
   5  chr5_81372856     ZBoe    T    A        0      0        2 
   5  chr5_81372856     ZGre    T    A        0      0        2 
   5  chr5_81372856     ZHar    T    A        0      0        2 
   5  chr5_81372856   Sample    T    A        0      0        2 
   5  chr5_81376500     AAsi    G    A        0      0        2 
   5  chr5_81376500     AKia    G    A        0      0        2 
   5  chr5_81376500     AOna    G    A        0      0        2 
   5  chr5_81376500     ASom    G    A        0      0        2 
   5  chr5_81376500     HCab    G    A        1      2        2 
   5  chr5_81376500     HPrz    G    A        1      2        2 
   5  chr5_81376500     ZBoe    G    A        0      0        2 
   5  chr5_81376500     ZGre    G    A        0      0        2 
   5  chr5_81376500     ZHar    G    A        0      0        2 
   5  chr5_81376500   Sample    G    A        0      0        2 
   5  chr5_81377138     AAsi    T    A        0      0        2 
   5  chr5_81377138     AKia    T    A        0      0        2 
   5  chr5_81377138     AOna    T    A        0      0        2 
   5  chr5_81377138     ASom    T    A        0      0        2 
   5  chr5_81377138     HCab    T    A        0      0        2 
   5  chr5_81377138     HPrz    T    A      0.5      1        2 
   5  chr5_81377138     ZBoe    T    A        0      0        2 
   5  chr5_81377138     ZGre    T    A        0      0        2 
   5  chr5_81377138     ZHar    T    A        0      0        2 
   5  chr5_81377138   Sample    T    A        0      0        2 
   5  chr5_81378840     AAsi    C    T        0      0        2 
   5  chr5_81378840     AKia    C    T        0      0        2 
   5  chr5_81378840     AOna    C    T        0      0        2 
   5  chr5_81378840     ASom    C    T        0      0        2 
   5  chr5_81378840     HCab    C    T        0      0        2 
   5  chr5_81378840     HPrz    C    T        0      0        2 
   5  chr5_81378840     ZBoe    C    T        0      0        2 
   5  chr5_81378840     ZGre    C    T        0      0        2 
   5  chr5_81378840     ZHar    C    T        1      2        2 
   5  chr5_81378840   Sample    C    T        0      0        2 
   5  chr5_81403853     AAsi    G    A        0      0        2 
   5  chr5_81403853     AKia    G    A        0      0        2 
   5  chr5_81403853     AOna    G    A        0      0        2 
   5  chr5_81403853     ASom    G    A        0      0        2 
   5  chr5_81403853     HCab    G    A      0.5      1        2 
   5  chr5_81403853     HPrz    G    A        0      0        2 
   5  chr5_81403853     ZBoe    G    A        0      0        2 
   5  chr5_81403853     ZGre    G    A        0      0        2 
   5  chr5_81403853     ZHar    G    A        0      0        2 
   5  chr5_81403853   Sample    G    A        0      0        2 
   5  chr5_81409094     AAsi    A    G        0      0        2 
   5  chr5_81409094     AKia    A    G        0      0        2 
   5  chr5_81409094     AOna    A    G        0      0        2 
   5  chr5_81409094     ASom    A    G        0      0        2 
   5  chr5_81409094     HCab    A    G        1      2        2 
   5  chr5_81409094     HPrz    A    G        1      2        2 
   5  chr5_81409094     ZBoe    A    G        0      0        2 
   5  chr5_81409094     ZGre    A    G        0      0        2 
   5  chr5_81409094     ZHar    A    G        0      0        2 
   5  chr5_81409094   Sample    A    G        0      0        2 
   5  chr5_81422025     AAsi    A    G        0      0        2 
   5  chr5_81422025     AKia    A    G        0      0        2 
   5  chr5_81422025     AOna    A    G      0.5      1        2 
   5  chr5_81422025     ASom    A    G        0      0        2 
   5  chr5_81422025     HCab    A    G        0      0        2 
   5  chr5_81422025     HPrz    A    G        0      0        2 
   5  chr5_81422025     ZBoe    A    G        0      0        2 
   5  chr5_81422025     ZGre    A    G        0      0        2 
   5  chr5_81422025     ZHar    A    G        0      0        2 
   5  chr5_81422025   Sample    A    G        0      0        2 
   5  chr5_81425877     AAsi    T    C        0      0        2 
   5  chr5_81425877     AKia    T    C        0      0        2 
   5  chr5_81425877     AOna    T    C        0      0        2 
   5  chr5_81425877     ASom    T    C        0      0        2 
   5  chr5_81425877     HCab    T    C      0.5      1        2 
   5  chr5_81425877     HPrz    T    C      0.5      1        2 
   5  chr5_81425877     ZBoe    T    C        0      0        2 
   5  chr5_81425877     ZGre    T    C        0      0        2 
   5  chr5_81425877     ZHar    T    C        0      0        2 
   5  chr5_81425877   Sample    T    C        0      0        2 
   5  chr5_81426902     AAsi    G    T        0      0        2 
   5  chr5_81426902     AKia    G    T        0      0        2 
   5  chr5_81426902     AOna    G    T        0      0        2 
   5  chr5_81426902     ASom    G    T        0      0        2 
   5  chr5_81426902     HCab    G    T        0      0        2 
   5  chr5_81426902     HPrz    G    T        0      0        2 
   5  chr5_81426902     ZBoe    G    T        0      0        2 
   5  chr5_81426902     ZGre    G    T        0      0        2 
   5  chr5_81426902     ZHar    G    T        1      2        2 
   5  chr5_81426902   Sample    G    T        0      0        2 
   5  chr5_81428085     AAsi    G    T        0      0        2 
   5  chr5_81428085     AKia    G    T        0      0        2 
   5  chr5_81428085     AOna    G    T        0      0        2 
   5  chr5_81428085     ASom    G    T        0      0        2 
   5  chr5_81428085     HCab    G    T      0.5      1        2 
   5  chr5_81428085     HPrz    G    T      0.5      1        2 
   5  chr5_81428085     ZBoe    G    T        0      0        2 
   5  chr5_81428085     ZGre    G    T        0      0        2 
   5  chr5_81428085     ZHar    G    T        0      0        2 
   5  chr5_81428085   Sample    G    T        0      0        2 
   5  chr5_81436066     AAsi    A    G        0      0        2 
   5  chr5_81436066     AKia    A    G        0      0        2 
   5  chr5_81436066     AOna    A    G        0      0        2 
   5  chr5_81436066     ASom    A    G        0      0        2 
   5  chr5_81436066     HCab    A    G        0      0        2 
   5  chr5_81436066     HPrz    A    G        0      0        2 
   5  chr5_81436066     ZBoe    A    G        0      0        2 
   5  chr5_81436066     ZGre    A    G        1      2        2 
   5  chr5_81436066     ZHar    A    G        0      0        2 
   5  chr5_81436066   Sample    A    G        0      0        2 
   5  chr5_81441781     AAsi    A    G        0      0        2 
   5  chr5_81441781     AKia    A    G        0      0        2 
   5  chr5_81441781     AOna    A    G      0.5      1        2 
   5  chr5_81441781     ASom    A    G        0      0        2 
   5  chr5_81441781     HCab    A    G        0      0        2 
   5  chr5_81441781     HPrz    A    G        0      0        2 
   5  chr5_81441781     ZBoe    A    G        0      0        2 
   5  chr5_81441781     ZGre    A    G        0      0        2 
   5  chr5_81441781     ZHar    A    G        0      0        2 
   5  chr5_81441781   Sample    A    G        0      0        2 
   5  chr5_81442989     AAsi    G    A        0      0        2 
   5  chr5_81442989     AKia    G    A        0      0        2 
   5  chr5_81442989     AOna    G    A        0      0        2 
   5  chr5_81442989     ASom    G    A        0      0        2 
   5  chr5_81442989     HCab    G    A        0      0        2 
   5  chr5_81442989     HPrz    G    A        0      0        2 
   5  chr5_81442989     ZBoe    G    A        0      0        2 
   5  chr5_81442989     ZGre    G    A        1      2        2 
   5  chr5_81442989     ZHar    G    A        0      0        2 
   5  chr5_81442989   Sample    G    A        0      0        2 
   5  chr5_81443339     AAsi    A    G        0      0        2 
   5  chr5_81443339     AKia    A    G        0      0        2 
   5  chr5_81443339     AOna    A    G        0      0        2 
   5  chr5_81443339     ASom    A    G        0      0        2 
   5  chr5_81443339     HCab    A    G        0      0        2 
   5  chr5_81443339     HPrz    A    G        0      0        2 
   5  chr5_81443339     ZBoe    A    G      0.5      1        2 
   5  chr5_81443339     ZGre    A    G        0      0        2 
   5  chr5_81443339     ZHar    A    G        0      0        2 
   5  chr5_81443339   Sample    A    G        0      0        2 
   5  chr5_81446832     AAsi    T    C        0      0        2 
   5  chr5_81446832     AKia    T    C        0      0        2 
   5  chr5_81446832     AOna    T    C        0      0        2 
   5  chr5_81446832     ASom    T    C        0      0        2 
   5  chr5_81446832     HCab    T    C        0      0        2 
   5  chr5_81446832     HPrz    T    C        0      0        2 
   5  chr5_81446832     ZBoe    T    C        0      0        2 
   5  chr5_81446832     ZGre    T    C        0      0        2 
   5  chr5_81446832     ZHar    T    C        1      2        2 
   5  chr5_81446832   Sample    T    C        0      0        2 
   5  chr5_81448230     AAsi    A    C        0      0        2 
   5  chr5_81448230     AKia    A    C        0      0        2 
   5  chr5_81448230     AOna    A    C        0      0        2 
   5  chr5_81448230     ASom    A    C        1      2        2 
   5  chr5_81448230     HCab    A    C        0      0        2 
   5  chr5_81448230     HPrz    A    C        0      0        2 
   5  chr5_81448230     ZBoe    A    C        0      0        2 
   5  chr5_81448230     ZGre    A    C        0      0        2 
   5  chr5_81448230     ZHar    A    C        0      0        2 
   5  chr5_81448230   Sample    A    C        0      0        2 
   5  chr5_81463033     AAsi    A    G        0      0        2 
   5  chr5_81463033     AKia    A    G        0      0        2 
   5  chr5_81463033     AOna    A    G        0      0        2 
   5  chr5_81463033     ASom    A    G        1      2        2 
   5  chr5_81463033     HCab    A    G        0      0        2 
   5  chr5_81463033     HPrz    A    G        0      0        2 
   5  chr5_81463033     ZBoe    A    G        0      0        2 
   5  chr5_81463033     ZGre    A    G        0      0        2 
   5  chr5_81463033     ZHar    A    G        0      0        2 
   5  chr5_81463033   Sample    A    G        1      2        2 
   5  chr5_81464779     AAsi    C    T        0      0        2 
   5  chr5_81464779     AKia    C    T        0      0        2 
   5  chr5_81464779     AOna    C    T        0      0        2 
   5  chr5_81464779     ASom    C    T        0      0        2 
   5  chr5_81464779     HCab    C    T        0      0        2 
   5  chr5_81464779     HPrz    C    T        0      0        2 
   5  chr5_81464779     ZBoe    C    T        0      0        2 
   5  chr5_81464779     ZGre    C    T        0      0        2 
   5  chr5_81464779     ZHar    C    T        1      2        2 
   5  chr5_81464779   Sample    C    T        0      0        2 
   5  chr5_81465653     AAsi    T    C        0      0        2 
   5  chr5_81465653     AKia    T    C        0      0        2 
   5  chr5_81465653     AOna    T    C        0      0        2 
   5  chr5_81465653     ASom    T    C        0      0        2 
   5  chr5_81465653     HCab    T    C        0      0        2 
   5  chr5_81465653     HPrz    T    C      0.5      1        2 
   5  chr5_81465653     ZBoe    T    C        0      0        2 
   5  chr5_81465653     ZGre    T    C        0      0        2 
   5  chr5_81465653     ZHar    T    C        0      0        2 
   5  chr5_81465653   Sample    T    C        0      0        2 
   5  chr5_81476461     AAsi    T    G        0      0        2 
   5  chr5_81476461     AKia    T    G        0      0        2 
   5  chr5_81476461     AOna    T    G        0      0        2 
   5  chr5_81476461     ASom    T    G        0      0        2 
   5  chr5_81476461     HCab    T    G        0      0        2 
   5  chr5_81476461     HPrz    T    G        0      0        2 
   5  chr5_81476461     ZBoe    T    G      0.5      1        2 
   5  chr5_81476461     ZGre    T    G        0      0        2 
   5  chr5_81476461     ZHar    T    G        0      0        2 
   5  chr5_81476461   Sample    T    G        0      0        2 
   5  chr5_81479392     AAsi    A    G        0      0        2 
   5  chr5_81479392     AKia    A    G        0      0        2 
   5  chr5_81479392     AOna    A    G        0      0        2 
   5  chr5_81479392     ASom    A    G        0      0        2 
   5  chr5_81479392     HCab    A    G        1      2        2 
   5  chr5_81479392     HPrz    A    G        1      2        2 
   5  chr5_81479392     ZBoe    A    G        0      0        2 
   5  chr5_81479392     ZGre    A    G        0      0        2 
   5  chr5_81479392     ZHar    A    G        0      0        2 
   5  chr5_81479392   Sample    A    G        0      0        2 
   5  chr5_81479571     AAsi    C    T        0      0        2 
   5  chr5_81479571     AKia    C    T        0      0        2 
   5  chr5_81479571     AOna    C    T        0      0        2 
   5  chr5_81479571     ASom    C    T        0      0        2 
   5  chr5_81479571     HCab    C    T        1      2        2 
   5  chr5_81479571     HPrz    C    T        1      2        2 
   5  chr5_81479571     ZBoe    C    T        0      0        2 
   5  chr5_81479571     ZGre    C    T        0      0        2 
   5  chr5_81479571     ZHar    C    T        0      0        2 
   5  chr5_81479571   Sample    C    T        0      0        2 
   5  chr5_81479927     AAsi    G    T        1      2        2 
   5  chr5_81479927     AKia    G    T        0      0        2 
   5  chr5_81479927     AOna    G    T        0      0        2 
   5  chr5_81479927     ASom    G    T        1      2        2 
   5  chr5_81479927     HCab    G    T        0      0        2 
   5  chr5_81479927     HPrz    G    T        0      0        2 
   5  chr5_81479927     ZBoe    G    T        0      0        2 
   5  chr5_81479927     ZGre    G    T        0      0        2 
   5  chr5_81479927     ZHar    G    T        0      0        2 
   5  chr5_81479927   Sample    G    T        1      2        2 
   5  chr5_81479972     AAsi    G    A        0      0        2 
   5  chr5_81479972     AKia    G    A        0      0        2 
   5  chr5_81479972     AOna    G    A        0      0        2 
   5  chr5_81479972     ASom    G    A        0      0        2 
   5  chr5_81479972     HCab    G    A        0      0        2 
   5  chr5_81479972     HPrz    G    A        0      0        2 
   5  chr5_81479972     ZBoe    G    A        0      0        2 
   5  chr5_81479972     ZGre    G    A      0.5      1        2 
   5  chr5_81479972     ZHar    G    A        0      0        2 
   5  chr5_81479972   Sample    G    A        0      0        2 
   5  chr5_81485369     AAsi    A    G        0      0        2 
   5  chr5_81485369     AKia    A    G        1      2        2 
   5  chr5_81485369     AOna    A    G      0.5      1        2 
   5  chr5_81485369     ASom    A    G        0      0        2 
   5  chr5_81485369     HCab    A    G        0      0        2 
   5  chr5_81485369     HPrz    A    G        0      0        2 
   5  chr5_81485369     ZBoe    A    G        0      0        2 
   5  chr5_81485369     ZGre    A    G        0      0        2 
   5  chr5_81485369     ZHar    A    G        0      0        2 
   5  chr5_81485369   Sample    A    G        0      0        2 
   5  chr5_81485809     AAsi    G    A        0      0        2 
   5  chr5_81485809     AKia    G    A        0      0        2 
   5  chr5_81485809     AOna    G    A        0      0        2 
   5  chr5_81485809     ASom    G    A        0      0        2 
   5  chr5_81485809     HCab    G    A      0.5      1        2 
   5  chr5_81485809     HPrz    G    A      0.5      1        2 
   5  chr5_81485809     ZBoe    G    A        0      0        2 
   5  chr5_81485809     ZGre    G    A        0      0        2 
   5  chr5_81485809     ZHar    G    A        0      0        2 
   5  chr5_81485809   Sample    G    A        0      0        2 
   5  chr5_81486636     AAsi    A    G        0      0        2 
   5  chr5_81486636     AKia    A    G        0      0        2 
   5  chr5_81486636     AOna    A    G        0      0        2 
   5  chr5_81486636     ASom    A    G        0      0        2 
   5  chr5_81486636     HCab    A    G        1      2        2 
   5  chr5_81486636     HPrz    A    G        1      2        2 
   5  chr5_81486636     ZBoe    A    G        0      0        2 
   5  chr5_81486636     ZGre    A    G        0      0        2 
   5  chr5_81486636     ZHar    A    G        0      0        2 
   5  chr5_81486636   Sample    A    G        0      0        2 
   5  chr5_81495049     AAsi    G    C        0      0        2 
   5  chr5_81495049     AKia    G    C        0      0        2 
   5  chr5_81495049     AOna    G    C        0      0        2 
   5  chr5_81495049     ASom    G    C        0      0        2 
   5  chr5_81495049     HCab    G    C        0      0        2 
   5  chr5_81495049     HPrz    G    C        0      0        2 
   5  chr5_81495049     ZBoe    G    C        1      2        2 
   5  chr5_81495049     ZGre    G    C        0      0        2 
   5  chr5_81495049     ZHar    G    C        0      0        2 
   5  chr5_81495049   Sample    G    C        0      0        2 
   5  chr5_81515171     AAsi    T    C        0      0        2 
   5  chr5_81515171     AKia    T    C        0      0        2 
   5  chr5_81515171     AOna    T    C        1      2        2 
   5  chr5_81515171     ASom    T    C        0      0        2 
   5  chr5_81515171     HCab    T    C        0      0        2 
   5  chr5_81515171     HPrz    T    C        0      0        2 
   5  chr5_81515171     ZBoe    T    C        0      0        2 
   5  chr5_81515171     ZGre    T    C        0      0        2 
   5  chr5_81515171     ZHar    T    C        0      0        2 
   5  chr5_81515171   Sample    T    C        0      0        2 
   5  chr5_81516850     AAsi    A    G        0      0        2 
   5  chr5_81516850     AKia    A    G        0      0        2 
   5  chr5_81516850     AOna    A    G        0      0        2 
   5  chr5_81516850     ASom    A    G        0      0        2 
   5  chr5_81516850     HCab    A    G        0      0        2 
   5  chr5_81516850     HPrz    A    G        0      0        2 
   5  chr5_81516850     ZBoe    A    G        1      2        2 
   5  chr5_81516850     ZGre    A    G        0      0        2 
   5  chr5_81516850     ZHar    A    G        0      0        2 
   5  chr5_81516850   Sample    A    G        0      0        2 
   5  chr5_81519965     AAsi    T    C        0      0        2 
   5  chr5_81519965     AKia    T    C        0      0        2 
   5  chr5_81519965     AOna    T    C        0      0        2 
   5  chr5_81519965     ASom    T    C        0      0        2 
   5  chr5_81519965     HCab    T    C        0      0        2 
   5  chr5_81519965     HPrz    T    C        0      0        2 
   5  chr5_81519965     ZBoe    T    C        1      2        2 
   5  chr5_81519965     ZGre    T    C        0      0        2 
   5  chr5_81519965     ZHar    T    C        0      0        2 
   5  chr5_81519965   Sample    T    C        0      0        2 
   5  chr5_81523588     AAsi    T    C        0      0        2 
   5  chr5_81523588     AKia    T    C        0      0        2 
   5  chr5_81523588     AOna    T    C        0      0        2 
   5  chr5_81523588     ASom    T    C        0      0        2 
   5  chr5_81523588     HCab    T    C        0      0        2 
   5  chr5_81523588     HPrz    T    C        0      0        2 
   5  chr5_81523588     ZBoe    T    C        0      0        2 
   5  chr5_81523588     ZGre    T    C        1      2        2 
   5  chr5_81523588     ZHar    T    C        0      0        2 
   5  chr5_81523588   Sample    T    C        0      0        2 
   5  chr5_81537796     AAsi    G    A        0      0        2 
   5  chr5_81537796     AKia    G    A        0      0        2 
   5  chr5_81537796     AOna    G    A        0      0        2 
   5  chr5_81537796     ASom    G    A        0      0        2 
   5  chr5_81537796     HCab    G    A        0      0        2 
   5  chr5_81537796     HPrz    G    A        0      0        2 
   5  chr5_81537796     ZBoe    G    A        0      0        2 
   5  chr5_81537796     ZGre    G    A        0      0        2 
   5  chr5_81537796     ZHar    G    A        1      2        2 
   5  chr5_81537796   Sample    G    A        0      0        2 
   5  chr5_81551962     AAsi    C    A        0      0        2 
   5  chr5_81551962     AKia    C    A        0      0        2 
   5  chr5_81551962     AOna    C    A        0      0        2 
   5  chr5_81551962     ASom    C    A        0      0        2 
   5  chr5_81551962     HCab    C    A        0      0        2 
   5  chr5_81551962     HPrz    C    A        0      0        2 
   5  chr5_81551962     ZBoe    C    A        0      0        2 
   5  chr5_81551962     ZGre    C    A      0.5      1        2 
   5  chr5_81551962     ZHar    C    A        0      0        2 
   5  chr5_81551962   Sample    C    A        0      0        2 
   5  chr5_81558658     AAsi    T    A        0      0        2 
   5  chr5_81558658     AKia    T    A        0      0        2 
   5  chr5_81558658     AOna    T    A        0      0        2 
   5  chr5_81558658     ASom    T    A        0      0        2 
   5  chr5_81558658     HCab    T    A        0      0        2 
   5  chr5_81558658     HPrz    T    A        0      0        2 
   5  chr5_81558658     ZBoe    T    A      0.5      1        2 
   5  chr5_81558658     ZGre    T    A        0      0        2 
   5  chr5_81558658     ZHar    T    A        0      0        2 
   5  chr5_81558658   Sample    T    A        0      0        2 
   5  chr5_81561148     AAsi    C    T        0      0        2 
   5  chr5_81561148     AKia    C    T        0      0        2 
   5  chr5_81561148     AOna    C    T        0      0        2 
   5  chr5_81561148     ASom    C    T        0      0        2 
   5  chr5_81561148     HCab    C    T        0      0        2 
   5  chr5_81561148     HPrz    C    T        0      0        2 
   5  chr5_81561148     ZBoe    C    T        0      0        2 
   5  chr5_81561148     ZGre    C    T        0      0        2 
   5  chr5_81561148     ZHar    C    T        1      2        2 
   5  chr5_81561148   Sample    C    T        0      0        2 
   5  chr5_81564741     AAsi    C    T        0      0        2 
   5  chr5_81564741     AKia    C    T        0      0        2 
   5  chr5_81564741     AOna    C    T        0      0        2 
   5  chr5_81564741     ASom    C    T        0      0        2 
   5  chr5_81564741     HCab    C    T        0      0        2 
   5  chr5_81564741     HPrz    C    T        0      0        2 
   5  chr5_81564741     ZBoe    C    T        0      0        2 
   5  chr5_81564741     ZGre    C    T        0      0        2 
   5  chr5_81564741     ZHar    C    T      0.5      1        2 
   5  chr5_81564741   Sample    C    T        0      0        2 
   5  chr5_81569670     AAsi    T    C        0      0        2 
   5  chr5_81569670     AKia    T    C        0      0        2 
   5  chr5_81569670     AOna    T    C        0      0        2 
   5  chr5_81569670     ASom    T    C        0      0        2 
   5  chr5_81569670     HCab    T    C        1      2        2 
   5  chr5_81569670     HPrz    T    C        1      2        2 
   5  chr5_81569670     ZBoe    T    C        0      0        2 
   5  chr5_81569670     ZGre    T    C        0      0        2 
   5  chr5_81569670     ZHar    T    C        0      0        2 
   5  chr5_81569670   Sample    T    C        0      0        2 
   5  chr5_81571799     AAsi    G    T        0      0        2 
   5  chr5_81571799     AKia    G    T        0      0        2 
   5  chr5_81571799     AOna    G    T        0      0        2 
   5  chr5_81571799     ASom    G    T        0      0        2 
   5  chr5_81571799     HCab    G    T        0      0        2 
   5  chr5_81571799     HPrz    G    T        0      0        2 
   5  chr5_81571799     ZBoe    G    T        0      0        2 
   5  chr5_81571799     ZGre    G    T      0.5      1        2 
   5  chr5_81571799     ZHar    G    T        0      0        2 
   5  chr5_81571799   Sample    G    T        0      0        2 
   5  chr5_81574781     AAsi    A    G        0      0        2 
   5  chr5_81574781     AKia    A    G        0      0        2 
   5  chr5_81574781     AOna    A    G        0      0        2 
   5  chr5_81574781     ASom    A    G        0      0        2 
   5  chr5_81574781     HCab    A    G        0      0        2 
   5  chr5_81574781     HPrz    A    G        0      0        2 
   5  chr5_81574781     ZBoe    A    G      0.5      1        2 
   5  chr5_81574781     ZGre    A    G        0      0        2 
   5  chr5_81574781     ZHar    A    G        0      0        2 
   5  chr5_81574781   Sample    A    G        0      0        2 
   5  chr5_81582081     AAsi    C    T        0      0        2 
   5  chr5_81582081     AKia    C    T        0      0        2 
   5  chr5_81582081     AOna    C    T        0      0        2 
   5  chr5_81582081     ASom    C    T        0      0        2 
   5  chr5_81582081     HCab    C    T        1      2        2 
   5  chr5_81582081     HPrz    C    T        1      2        2 
   5  chr5_81582081     ZBoe    C    T        0      0        2 
   5  chr5_81582081     ZGre    C    T        0      0        2 
   5  chr5_81582081     ZHar    C    T        0      0        2 
   5  chr5_81582081   Sample    C    T        0      0        2 
   5  chr5_81585886     AAsi    G    C        0      0        2 
   5  chr5_81585886     AKia    G    C        0      0        2 
   5  chr5_81585886     AOna    G    C        0      0        2 
   5  chr5_81585886     ASom    G    C        0      0        2 
   5  chr5_81585886     HCab    G    C        0      0        2 
   5  chr5_81585886     HPrz    G    C        0      0        2 
   5  chr5_81585886     ZBoe    G    C        0      0        2 
   5  chr5_81585886     ZGre    G    C        1      2        2 
   5  chr5_81585886     ZHar    G    C        0      0        2 
   5  chr5_81585886   Sample    G    C        0      0        2 
   5  chr5_81588798     AAsi    C    T        0      0        2 
   5  chr5_81588798     AKia    C    T        0      0        2 
   5  chr5_81588798     AOna    C    T        0      0        2 
   5  chr5_81588798     ASom    C    T        0      0        2 
   5  chr5_81588798     HCab    C    T        0      0        2 
   5  chr5_81588798     HPrz    C    T        0      0        2 
   5  chr5_81588798     ZBoe    C    T      0.5      1        2 
   5  chr5_81588798     ZGre    C    T        0      0        2 
   5  chr5_81588798     ZHar    C    T        0      0        2 
   5  chr5_81588798   Sample    C    T        0      0        2 
   5  chr5_81588867     AAsi    G    T        0      0        2 
   5  chr5_81588867     AKia    G    T        0      0        2 
   5  chr5_81588867     AOna    G    T        0      0        2 
   5  chr5_81588867     ASom    G    T        0      0        2 
   5  chr5_81588867     HCab    G    T        0      0        2 
   5  chr5_81588867     HPrz    G    T        0      0        2 
   5  chr5_81588867     ZBoe    G    T        0      0        2 
   5  chr5_81588867     ZGre    G    T        0      0        2 
   5  chr5_81588867     ZHar    G    T        1      2        2 
   5  chr5_81588867   Sample    G    T        0      0        2 
   5  chr5_81591932     AAsi    G    C        0      0        2 
   5  chr5_81591932     AKia    G    C        1      2        2 
   5  chr5_81591932     AOna    G    C        0      0        2 
   5  chr5_81591932     ASom    G    C        0      0        2 
   5  chr5_81591932     HCab    G    C        0      0        2 
   5  chr5_81591932     HPrz    G    C        0      0        2 
   5  chr5_81591932     ZBoe    G    C        0      0        2 
   5  chr5_81591932     ZGre    G    C        0      0        2 
   5  chr5_81591932     ZHar    G    C        0      0        2 
   5  chr5_81591932   Sample    G    C        0      0        2 
   5  chr5_81594849     AAsi    C    T        0      0        2 
   5  chr5_81594849     AKia    C    T        0      0        2 
   5  chr5_81594849     AOna    C    T        0      0        2 
   5  chr5_81594849     ASom    C    T        0      0        2 
   5  chr5_81594849     HCab    C    T        1      2        2 
   5  chr5_81594849     HPrz    C    T        1      2        2 
   5  chr5_81594849     ZBoe    C    T        0      0        2 
   5  chr5_81594849     ZGre    C    T        0      0        2 
   5  chr5_81594849     ZHar    C    T        0      0        2 
   5  chr5_81594849   Sample    C    T        0      0        2 
   5  chr5_81605044     AAsi    G    A        0      0        2 
   5  chr5_81605044     AKia    G    A        0      0        2 
   5  chr5_81605044     AOna    G    A        0      0        2 
   5  chr5_81605044     ASom    G    A        0      0        2 
   5  chr5_81605044     HCab    G    A        0      0        2 
   5  chr5_81605044     HPrz    G    A        0      0        2 
   5  chr5_81605044     ZBoe    G    A      0.5      1        2 
   5  chr5_81605044     ZGre    G    A        0      0        2 
   5  chr5_81605044     ZHar    G    A        0      0        2 
   5  chr5_81605044   Sample    G    A        0      0        2 
   5  chr5_81605183     AAsi    C    T        0      0        2 
   5  chr5_81605183     AKia    C    T        0      0        2 
   5  chr5_81605183     AOna    C    T        0      0        2 
   5  chr5_81605183     ASom    C    T        0      0        2 
   5  chr5_81605183     HCab    C    T        0      0        2 
   5  chr5_81605183     HPrz    C    T      0.5      1        2 
   5  chr5_81605183     ZBoe    C    T        0      0        2 
   5  chr5_81605183     ZGre    C    T        0      0        2 
   5  chr5_81605183     ZHar    C    T        0      0        2 
   5  chr5_81605183   Sample    C    T        0      0        2 
   5  chr5_81615829     AAsi    A    G        0      0        2 
   5  chr5_81615829     AKia    A    G        0      0        2 
   5  chr5_81615829     AOna    A    G        0      0        2 
   5  chr5_81615829     ASom    A    G        0      0        2 
   5  chr5_81615829     HCab    A    G        0      0        2 
   5  chr5_81615829     HPrz    A    G        0      0        2 
   5  chr5_81615829     ZBoe    A    G      0.5      1        2 
   5  chr5_81615829     ZGre    A    G        0      0        2 
   5  chr5_81615829     ZHar    A    G        0      0        2 
   5  chr5_81615829   Sample    A    G        0      0        2 
   5  chr5_81651639     AAsi    C    T        0      0        2 
   5  chr5_81651639     AKia    C    T        0      0        2 
   5  chr5_81651639     AOna    C    T      0.5      1        2 
   5  chr5_81651639     ASom    C    T        0      0        2 
   5  chr5_81651639     HCab    C    T        0      0        2 
   5  chr5_81651639     HPrz    C    T        0      0        2 
   5  chr5_81651639     ZBoe    C    T        0      0        2 
   5  chr5_81651639     ZGre    C    T        0      0        2 
   5  chr5_81651639     ZHar    C    T        0      0        2 
   5  chr5_81651639   Sample    C    T        0      0        2 
   5  chr5_81652387     AAsi    T    C        0      0        2 
   5  chr5_81652387     AKia    T    C        0      0        2 
   5  chr5_81652387     AOna    T    C        0      0        2 
   5  chr5_81652387     ASom    T    C        0      0        2 
   5  chr5_81652387     HCab    T    C        0      0        2 
   5  chr5_81652387     HPrz    T    C        1      2        2 
   5  chr5_81652387     ZBoe    T    C        0      0        2 
   5  chr5_81652387     ZGre    T    C        0      0        2 
   5  chr5_81652387     ZHar    T    C      0.5      1        2 
   5  chr5_81652387   Sample    T    C        0      0        2 
   5  chr5_81657408     AAsi    G    A        1      2        2 
   5  chr5_81657408     AKia    G    A        0      0        2 
   5  chr5_81657408     AOna    G    A        0      0        2 
   5  chr5_81657408     ASom    G    A        0      0        2 
   5  chr5_81657408     HCab    G    A        0      0        2 
   5  chr5_81657408     HPrz    G    A        0      0        2 
   5  chr5_81657408     ZBoe    G    A        0      0        2 
   5  chr5_81657408     ZGre    G    A        0      0        2 
   5  chr5_81657408     ZHar    G    A        0      0        2 
   5  chr5_81657408   Sample    G    A        0      0        2 
   5  chr5_81667082     AAsi    A    G        1      2        2 
   5  chr5_81667082     AKia    A    G        1      2        2 
   5  chr5_81667082     AOna    A    G        1      2        2 
   5  chr5_81667082     ASom    A    G        1      2        2 
   5  chr5_81667082     HCab    A    G        0      0        2 
   5  chr5_81667082     HPrz    A    G        0      0        2 
   5  chr5_81667082     ZBoe    A    G        0      0        2 
   5  chr5_81667082     ZGre    A    G        0      0        2 
   5  chr5_81667082     ZHar    A    G        0      0        2 
   5  chr5_81667082   Sample    A    G        1      2        2 
   5  chr5_81667782     AAsi    G    T        0      0        2 
   5  chr5_81667782     AKia    G    T        0      0        2 
   5  chr5_81667782     AOna    G    T        0      0        2 
   5  chr5_81667782     ASom    G    T        0      0        2 
   5  chr5_81667782     HCab    G    T        0      0        2 
   5  chr5_81667782     HPrz    G    T        0      0        2 
   5  chr5_81667782     ZBoe    G    T        0      0        2 
   5  chr5_81667782     ZGre    G    T        1      2        2 
   5  chr5_81667782     ZHar    G    T        0      0        2 
   5  chr5_81667782   Sample    G    T        0      0        2 
   5  chr5_81698894     AAsi    G    A        0      0        2 
   5  chr5_81698894     AKia    G    A        0      0        2 
   5  chr5_81698894     AOna    G    A        0      0        2 
   5  chr5_81698894     ASom    G    A        0      0        2 
   5  chr5_81698894     HCab    G    A        0      0        2 
   5  chr5_81698894     HPrz    G    A      0.5      1        2 
   5  chr5_81698894     ZBoe    G    A        0      0        2 
   5  chr5_81698894     ZGre    G    A        0      0        2 
   5  chr5_81698894     ZHar    G    A        0      0        2 
   5  chr5_81698894   Sample    G    A        0      0        2 
   5  chr5_81717195     AAsi    A    G        0      0        2 
   5  chr5_81717195     AKia    A    G        0      0        2 
   5  chr5_81717195     AOna    A    G        0      0        2 
   5  chr5_81717195     ASom    A    G        1      2        2 
   5  chr5_81717195     HCab    A    G        0      0        2 
   5  chr5_81717195     HPrz    A    G        0      0        2 
   5  chr5_81717195     ZBoe    A    G        0      0        2 
   5  chr5_81717195     ZGre    A    G        0      0        2 
   5  chr5_81717195     ZHar    A    G        0      0        2 
   5  chr5_81717195   Sample    A    G        0      0        2 
   5  chr5_81722133     AAsi    G    A        0      0        2 
   5  chr5_81722133     AKia    G    A        0      0        2 
   5  chr5_81722133     AOna    G    A        0      0        2 
   5  chr5_81722133     ASom    G    A        1      2        2 
   5  chr5_81722133     HCab    G    A        0      0        2 
   5  chr5_81722133     HPrz    G    A        0      0        2 
   5  chr5_81722133     ZBoe    G    A        0      0        2 
   5  chr5_81722133     ZGre    G    A        0      0        2 
   5  chr5_81722133     ZHar    G    A        0      0        2 
   5  chr5_81722133   Sample    G    A        1      2        2 
   5  chr5_81728633     AAsi    G    C        0      0        2 
   5  chr5_81728633     AKia    G    C        0      0        2 
   5  chr5_81728633     AOna    G    C        0      0        2 
   5  chr5_81728633     ASom    G    C        0      0        2 
   5  chr5_81728633     HCab    G    C        0      0        2 
   5  chr5_81728633     HPrz    G    C        0      0        2 
   5  chr5_81728633     ZBoe    G    C        0      0        2 
   5  chr5_81728633     ZGre    G    C        0      0        2 
   5  chr5_81728633     ZHar    G    C        1      2        2 
   5  chr5_81728633   Sample    G    C        0      0        2 
   5  chr5_81736648     AAsi    A    G        0      0        2 
   5  chr5_81736648     AKia    A    G        1      2        2 
   5  chr5_81736648     AOna    A    G      0.5      1        2 
   5  chr5_81736648     ASom    A    G        0      0        2 
   5  chr5_81736648     HCab    A    G        0      0        2 
   5  chr5_81736648     HPrz    A    G        0      0        2 
   5  chr5_81736648     ZBoe    A    G        0      0        2 
   5  chr5_81736648     ZGre    A    G        0      0        2 
   5  chr5_81736648     ZHar    A    G        0      0        2 
   5  chr5_81736648   Sample    A    G        0      0        2 
   5  chr5_81741078     AAsi    G    T        0      0        2 
   5  chr5_81741078     AKia    G    T        1      2        2 
   5  chr5_81741078     AOna    G    T        1      2        2 
   5  chr5_81741078     ASom    G    T        0      0        2 
   5  chr5_81741078     HCab    G    T        0      0        2 
   5  chr5_81741078     HPrz    G    T        0      0        2 
   5  chr5_81741078     ZBoe    G    T        0      0        2 
   5  chr5_81741078     ZGre    G    T        0      0        2 
   5  chr5_81741078     ZHar    G    T        0      0        2 
   5  chr5_81741078   Sample    G    T        0      0        2 
   5  chr5_81745265     AAsi    T    C        0      0        2 
   5  chr5_81745265     AKia    T    C        1      2        2 
   5  chr5_81745265     AOna    T    C        0      0        2 
   5  chr5_81745265     ASom    T    C        0      0        2 
   5  chr5_81745265     HCab    T    C        0      0        2 
   5  chr5_81745265     HPrz    T    C        0      0        2 
   5  chr5_81745265     ZBoe    T    C        0      0        2 
   5  chr5_81745265     ZGre    T    C        0      0        2 
   5  chr5_81745265     ZHar    T    C        0      0        2 
   5  chr5_81745265   Sample    T    C        0      0        2 
   5  chr5_81754167     AAsi    T    C        0      0        2 
   5  chr5_81754167     AKia    T    C        0      0        2 
   5  chr5_81754167     AOna    T    C      0.5      1        2 
   5  chr5_81754167     ASom    T    C        0      0        2 
   5  chr5_81754167     HCab    T    C        0      0        2 
   5  chr5_81754167     HPrz    T    C        0      0        2 
   5  chr5_81754167     ZBoe    T    C        0      0        2 
   5  chr5_81754167     ZGre    T    C        0      0        2 
   5  chr5_81754167     ZHar    T    C        0      0        2 
   5  chr5_81754167   Sample    T    C        0      0        2 
   5  chr5_81755643     AAsi    T    C        0      0        2 
   5  chr5_81755643     AKia    T    C        0      0        2 
   5  chr5_81755643     AOna    T    C      0.5      1        2 
   5  chr5_81755643     ASom    T    C        0      0        2 
   5  chr5_81755643     HCab    T    C        0      0        2 
   5  chr5_81755643     HPrz    T    C        0      0        2 
   5  chr5_81755643     ZBoe    T    C        0      0        2 
   5  chr5_81755643     ZGre    T    C        0      0        2 
   5  chr5_81755643     ZHar    T    C        0      0        2 
   5  chr5_81755643   Sample    T    C        0      0        2 
   5  chr5_81756063     AAsi    T    C        0      0        2 
   5  chr5_81756063     AKia    T    C        1      2        2 
   5  chr5_81756063     AOna    T    C        1      2        2 
   5  chr5_81756063     ASom    T    C        0      0        2 
   5  chr5_81756063     HCab    T    C        0      0        2 
   5  chr5_81756063     HPrz    T    C        0      0        2 
   5  chr5_81756063     ZBoe    T    C        0      0        2 
   5  chr5_81756063     ZGre    T    C        0      0        2 
   5  chr5_81756063     ZHar    T    C        0      0        2 
   5  chr5_81756063   Sample    T    C        0      0        2 
   5  chr5_81760375     AAsi    A    T        0      0        2 
   5  chr5_81760375     AKia    A    T        0      0        2 
   5  chr5_81760375     AOna    A    T        0      0        2 
   5  chr5_81760375     ASom    A    T        0      0        2 
   5  chr5_81760375     HCab    A    T        0      0        2 
   5  chr5_81760375     HPrz    A    T        0      0        2 
   5  chr5_81760375     ZBoe    A    T        0      0        2 
   5  chr5_81760375     ZGre    A    T        1      2        2 
   5  chr5_81760375     ZHar    A    T        0      0        2 
   5  chr5_81760375   Sample    A    T        0      0        2 
   5  chr5_81760891     AAsi    C    T        0      0        2 
   5  chr5_81760891     AKia    C    T        0      0        2 
   5  chr5_81760891     AOna    C    T        0      0        2 
   5  chr5_81760891     ASom    C    T        0      0        2 
   5  chr5_81760891     HCab    C    T        1      2        2 
   5  chr5_81760891     HPrz    C    T        1      2        2 
   5  chr5_81760891     ZBoe    C    T        0      0        2 
   5  chr5_81760891     ZGre    C    T        0      0        2 
   5  chr5_81760891     ZHar    C    T        0      0        2 
   5  chr5_81760891   Sample    C    T        0      0        2 
   5  chr5_81767404     AAsi    G    A        0      0        2 
   5  chr5_81767404     AKia    G    A        0      0        2 
   5  chr5_81767404     AOna    G    A        0      0        2 
   5  chr5_81767404     ASom    G    A        0      0        2 
   5  chr5_81767404     HCab    G    A        1      2        2 
   5  chr5_81767404     HPrz    G    A        1      2        2 
   5  chr5_81767404     ZBoe    G    A        0      0        2 
   5  chr5_81767404     ZGre    G    A        0      0        2 
   5  chr5_81767404     ZHar    G    A        0      0        2 
   5  chr5_81767404   Sample    G    A        0      0        2 
   5  chr5_81773615     AAsi    T    C        1      2        2 
   5  chr5_81773615     AKia    T    C        0      0        2 
   5  chr5_81773615     AOna    T    C        0      0        2 
   5  chr5_81773615     ASom    T    C        0      0        2 
   5  chr5_81773615     HCab    T    C        0      0        2 
   5  chr5_81773615     HPrz    T    C        0      0        2 
   5  chr5_81773615     ZBoe    T    C        0      0        2 
   5  chr5_81773615     ZGre    T    C        0      0        2 
   5  chr5_81773615     ZHar    T    C        0      0        2 
   5  chr5_81773615   Sample    T    C        0      0        2 
   5  chr5_81783867     AAsi    A    G        0      0        2 
   5  chr5_81783867     AKia    A    G        0      0        2 
   5  chr5_81783867     AOna    A    G        0      0        2 
   5  chr5_81783867     ASom    A    G        0      0        2 
   5  chr5_81783867     HCab    A    G        0      0        2 
   5  chr5_81783867     HPrz    A    G      0.5      1        2 
   5  chr5_81783867     ZBoe    A    G        0      0        2 
   5  chr5_81783867     ZGre    A    G        0      0        2 
   5  chr5_81783867     ZHar    A    G        0      0        2 
   5  chr5_81783867   Sample    A    G        0      0        2 
   5  chr5_81801734     AAsi    A    G        0      0        2 
   5  chr5_81801734     AKia    A    G        0      0        2 
   5  chr5_81801734     AOna    A    G        0      0        2 
   5  chr5_81801734     ASom    A    G        0      0        2 
   5  chr5_81801734     HCab    A    G        0      0        2 
   5  chr5_81801734     HPrz    A    G        0      0        2 
   5  chr5_81801734     ZBoe    A    G        1      2        2 
   5  chr5_81801734     ZGre    A    G        0      0        2 
   5  chr5_81801734     ZHar    A    G        0      0        2 
   5  chr5_81801734   Sample    A    G        0      0        2 
   5  chr5_81802868     AAsi    A    G        0      0        2 
   5  chr5_81802868     AKia    A    G        0      0        2 
   5  chr5_81802868     AOna    A    G      0.5      1        2 
   5  chr5_81802868     ASom    A    G        0      0        2 
   5  chr5_81802868     HCab    A    G        0      0        2 
   5  chr5_81802868     HPrz    A    G        0      0        2 
   5  chr5_81802868     ZBoe    A    G        0      0        2 
   5  chr5_81802868     ZGre    A    G        0      0        2 
   5  chr5_81802868     ZHar    A    G        0      0        2 
   5  chr5_81802868   Sample    A    G        0      0        2 
   5  chr5_81803072     AAsi    A    G        0      0        2 
   5  chr5_81803072     AKia    A    G        0      0        2 
   5  chr5_81803072     AOna    A    G      0.5      1        2 
   5  chr5_81803072     ASom    A    G        0      0        2 
   5  chr5_81803072     HCab    A    G        0      0        2 
   5  chr5_81803072     HPrz    A    G        0      0        2 
   5  chr5_81803072     ZBoe    A    G        0      0        2 
   5  chr5_81803072     ZGre    A    G        0      0        2 
   5  chr5_81803072     ZHar    A    G        0      0        2 
   5  chr5_81803072   Sample    A    G        0      0        2 
   5  chr5_81806183     AAsi    G    A        0      0        2 
   5  chr5_81806183     AKia    G    A        0      0        2 
   5  chr5_81806183     AOna    G    A        0      0        2 
   5  chr5_81806183     ASom    G    A        0      0        2 
   5  chr5_81806183     HCab    G    A        0      0        2 
   5  chr5_81806183     HPrz    G    A        0      0        2 
   5  chr5_81806183     ZBoe    G    A      0.5      1        2 
   5  chr5_81806183     ZGre    G    A        0      0        2 
   5  chr5_81806183     ZHar    G    A        0      0        2 
   5  chr5_81806183   Sample    G    A        0      0        2 
   5  chr5_81811703     AAsi    G    A        0      0        2 
   5  chr5_81811703     AKia    G    A      0.5      1        2 
   5  chr5_81811703     AOna    G    A        1      2        2 
   5  chr5_81811703     ASom    G    A        0      0        2 
   5  chr5_81811703     HCab    G    A        0      0        2 
   5  chr5_81811703     HPrz    G    A        0      0        2 
   5  chr5_81811703     ZBoe    G    A        0      0        2 
   5  chr5_81811703     ZGre    G    A        0      0        2 
   5  chr5_81811703     ZHar    G    A        0      0        2 
   5  chr5_81811703   Sample    G    A        0      0        2 
   5  chr5_81813152     AAsi    T    C        0      0        2 
   5  chr5_81813152     AKia    T    C        0      0        2 
   5  chr5_81813152     AOna    T    C        0      0        2 
   5  chr5_81813152     ASom    T    C        0      0        2 
   5  chr5_81813152     HCab    T    C        1      2        2 
   5  chr5_81813152     HPrz    T    C      0.5      1        2 
   5  chr5_81813152     ZBoe    T    C        0      0        2 
   5  chr5_81813152     ZGre    T    C        0      0        2 
   5  chr5_81813152     ZHar    T    C        0      0        2 
   5  chr5_81813152   Sample    T    C        0      0        2 
   5  chr5_81816247     AAsi    A    G        0      0        2 
   5  chr5_81816247     AKia    A    G        0      0        2 
   5  chr5_81816247     AOna    A    G        0      0        2 
   5  chr5_81816247     ASom    A    G        0      0        2 
   5  chr5_81816247     HCab    A    G        0      0        2 
   5  chr5_81816247     HPrz    A    G        0      0        2 
   5  chr5_81816247     ZBoe    A    G      0.5      1        2 
   5  chr5_81816247     ZGre    A    G        0      0        2 
   5  chr5_81816247     ZHar    A    G        0      0        2 
   5  chr5_81816247   Sample    A    G        0      0        2 
   5  chr5_81817404     AAsi    C    T        1      2        2 
   5  chr5_81817404     AKia    C    T        0      0        2 
   5  chr5_81817404     AOna    C    T        0      0        2 
   5  chr5_81817404     ASom    C    T        0      0        2 
   5  chr5_81817404     HCab    C    T        0      0        2 
   5  chr5_81817404     HPrz    C    T        0      0        2 
   5  chr5_81817404     ZBoe    C    T        0      0        2 
   5  chr5_81817404     ZGre    C    T        0      0        2 
   5  chr5_81817404     ZHar    C    T        0      0        2 
   5  chr5_81817404   Sample    C    T        0      0        2 
   5  chr5_81824276     AAsi    C    T        0      0        2 
   5  chr5_81824276     AKia    C    T        0      0        2 
   5  chr5_81824276     AOna    C    T      0.5      1        2 
   5  chr5_81824276     ASom    C    T        0      0        2 
   5  chr5_81824276     HCab    C    T        0      0        2 
   5  chr5_81824276     HPrz    C    T        0      0        2 
   5  chr5_81824276     ZBoe    C    T        0      0        2 
   5  chr5_81824276     ZGre    C    T        0      0        2 
   5  chr5_81824276     ZHar    C    T        0      0        2 
   5  chr5_81824276   Sample    C    T        0      0        2 
   5  chr5_81837794     AAsi    C    T        0      0        2 
   5  chr5_81837794     AKia    C    T        0      0        2 
   5  chr5_81837794     AOna    C    T        0      0        2 
   5  chr5_81837794     ASom    C    T        0      0        2 
   5  chr5_81837794     HCab    C    T        1      2        2 
   5  chr5_81837794     HPrz    C    T        1      2        2 
   5  chr5_81837794     ZBoe    C    T        0      0        2 
   5  chr5_81837794     ZGre    C    T        0      0        2 
   5  chr5_81837794     ZHar    C    T        0      0        2 
   5  chr5_81837794   Sample    C    T        0      0        2 
   5  chr5_81839300     AAsi    T    C        0      0        2 
   5  chr5_81839300     AKia    T    C        0      0        2 
   5  chr5_81839300     AOna    T    C        0      0        2 
   5  chr5_81839300     ASom    T    C        0      0        2 
   5  chr5_81839300     HCab    T    C        1      2        2 
   5  chr5_81839300     HPrz    T    C        1      2        2 
   5  chr5_81839300     ZBoe    T    C        0      0        2 
   5  chr5_81839300     ZGre    T    C        0      0        2 
   5  chr5_81839300     ZHar    T    C        0      0        2 
   5  chr5_81839300   Sample    T    C        0      0        2 
   5  chr5_81845465     AAsi    T    C        0      0        2 
   5  chr5_81845465     AKia    T    C        1      2        2 
   5  chr5_81845465     AOna    T    C        1      2        2 
   5  chr5_81845465     ASom    T    C        0      0        2 
   5  chr5_81845465     HCab    T    C        0      0        2 
   5  chr5_81845465     HPrz    T    C        0      0        2 
   5  chr5_81845465     ZBoe    T    C        0      0        2 
   5  chr5_81845465     ZGre    T    C        0      0        2 
   5  chr5_81845465     ZHar    T    C        0      0        2 
   5  chr5_81845465   Sample    T    C        0      0        2 
   5  chr5_81854632     AAsi    A    G        1      2        2 
   5  chr5_81854632     AKia    A    G        0      0        2 
   5  chr5_81854632     AOna    A    G        0      0        2 
   5  chr5_81854632     ASom    A    G        1      2        2 
   5  chr5_81854632     HCab    A    G        0      0        2 
   5  chr5_81854632     HPrz    A    G        0      0        2 
   5  chr5_81854632     ZBoe    A    G        0      0        2 
   5  chr5_81854632     ZGre    A    G        0      0        2 
   5  chr5_81854632     ZHar    A    G        0      0        2 
   5  chr5_81854632   Sample    A    G        1      2        2 
   5  chr5_81864873     AAsi    C    T        1      2        2 
   5  chr5_81864873     AKia    C    T        0      0        2 
   5  chr5_81864873     AOna    C    T        0      0        2 
   5  chr5_81864873     ASom    C    T        1      2        2 
   5  chr5_81864873     HCab    C    T        0      0        2 
   5  chr5_81864873     HPrz    C    T        0      0        2 
   5  chr5_81864873     ZBoe    C    T        0      0        2 
   5  chr5_81864873     ZGre    C    T        0      0        2 
   5  chr5_81864873     ZHar    C    T        0      0        2 
   5  chr5_81864873   Sample    C    T        1      2        2 
   5  chr5_81874790     AAsi    C    A        0      0        2 
   5  chr5_81874790     AKia    C    A        0      0        2 
   5  chr5_81874790     AOna    C    A        0      0        2 
   5  chr5_81874790     ASom    C    A        0      0        2 
   5  chr5_81874790     HCab    C    A        1      2        2 
   5  chr5_81874790     HPrz    C    A        1      2        2 
   5  chr5_81874790     ZBoe    C    A        0      0        2 
   5  chr5_81874790     ZGre    C    A        0      0        2 
   5  chr5_81874790     ZHar    C    A        0      0        2 
   5  chr5_81874790   Sample    C    A        0      0        2 
   5  chr5_81879260     AAsi    G    T        0      0        2 
   5  chr5_81879260     AKia    G    T        0      0        2 
   5  chr5_81879260     AOna    G    T        0      0        2 
   5  chr5_81879260     ASom    G    T        0      0        2 
   5  chr5_81879260     HCab    G    T        0      0        2 
   5  chr5_81879260     HPrz    G    T        0      0        2 
   5  chr5_81879260     ZBoe    G    T      0.5      1        2 
   5  chr5_81879260     ZGre    G    T        0      0        2 
   5  chr5_81879260     ZHar    G    T        0      0        2 
   5  chr5_81879260   Sample    G    T        0      0        2 
   5  chr5_81884391     AAsi    G    A        0      0        2 
   5  chr5_81884391     AKia    G    A        0      0        2 
   5  chr5_81884391     AOna    G    A      0.5      1        2 
   5  chr5_81884391     ASom    G    A        0      0        2 
   5  chr5_81884391     HCab    G    A        0      0        2 
   5  chr5_81884391     HPrz    G    A        0      0        2 
   5  chr5_81884391     ZBoe    G    A        0      0        2 
   5  chr5_81884391     ZGre    G    A        0      0        2 
   5  chr5_81884391     ZHar    G    A        0      0        2 
   5  chr5_81884391   Sample    G    A        0      0        2 
   5  chr5_81885002     AAsi    A    G        0      0        2 
   5  chr5_81885002     AKia    A    G        0      0        2 
   5  chr5_81885002     AOna    A    G        0      0        2 
   5  chr5_81885002     ASom    A    G        0      0        2 
   5  chr5_81885002     HCab    A    G        0      0        2 
   5  chr5_81885002     HPrz    A    G      0.5      1        2 
   5  chr5_81885002     ZBoe    A    G        0      0        2 
   5  chr5_81885002     ZGre    A    G        0      0        2 
   5  chr5_81885002     ZHar    A    G        0      0        2 
   5  chr5_81885002   Sample    A    G        0      0        2 
   5  chr5_81885200     AAsi    T    C        0      0        2 
   5  chr5_81885200     AKia    T    C        0      0        2 
   5  chr5_81885200     AOna    T    C        0      0        2 
   5  chr5_81885200     ASom    T    C        0      0        2 
   5  chr5_81885200     HCab    T    C        0      0        2 
   5  chr5_81885200     HPrz    T    C        0      0        2 
   5  chr5_81885200     ZBoe    T    C      0.5      1        2 
   5  chr5_81885200     ZGre    T    C        0      0        2 
   5  chr5_81885200     ZHar    T    C        0      0        2 
   5  chr5_81885200   Sample    T    C        0      0        2 
   5  chr5_81887463     AAsi    T    C        0      0        2 
   5  chr5_81887463     AKia    T    C        0      0        2 
   5  chr5_81887463     AOna    T    C      0.5      1        2 
   5  chr5_81887463     ASom    T    C        0      0        2 
   5  chr5_81887463     HCab    T    C        0      0        2 
   5  chr5_81887463     HPrz    T    C        0      0        2 
   5  chr5_81887463     ZBoe    T    C        1      2        2 
   5  chr5_81887463     ZGre    T    C        1      2        2 
   5  chr5_81887463     ZHar    T    C        0      0        2 
   5  chr5_81887463   Sample    T    C        0      0        2 
   5  chr5_81888569     AAsi    G    A        0      0        2 
   5  chr5_81888569     AKia    G    A        0      0        2 
   5  chr5_81888569     AOna    G    A        0      0        2 
   5  chr5_81888569     ASom    G    A        0      0        2 
   5  chr5_81888569     HCab    G    A        1      2        2 
   5  chr5_81888569     HPrz    G    A        1      2        2 
   5  chr5_81888569     ZBoe    G    A        0      0        2 
   5  chr5_81888569     ZGre    G    A        0      0        2 
   5  chr5_81888569     ZHar    G    A        0      0        2 
   5  chr5_81888569   Sample    G    A        0      0        2 
   5  chr5_81902981     AAsi    T    C        0      0        2 
   5  chr5_81902981     AKia    T    C        0      0        2 
   5  chr5_81902981     AOna    T    C        0      0        2 
   5  chr5_81902981     ASom    T    C        0      0        2 
   5  chr5_81902981     HCab    T    C        1      2        2 
   5  chr5_81902981     HPrz    T    C        1      2        2 
   5  chr5_81902981     ZBoe    T    C        0      0        2 
   5  chr5_81902981     ZGre    T    C        0      0        2 
   5  chr5_81902981     ZHar    T    C        0      0        2 
   5  chr5_81902981   Sample    T    C        0      0        2 
   5  chr5_81905041     AAsi    G    C        0      0        2 
   5  chr5_81905041     AKia    G    C        1      2        2 
   5  chr5_81905041     AOna    G    C        0      0        2 
   5  chr5_81905041     ASom    G    C        0      0        2 
   5  chr5_81905041     HCab    G    C        0      0        2 
   5  chr5_81905041     HPrz    G    C        0      0        2 
   5  chr5_81905041     ZBoe    G    C        0      0        2 
   5  chr5_81905041     ZGre    G    C        0      0        2 
   5  chr5_81905041     ZHar    G    C        0      0        2 
   5  chr5_81905041   Sample    G    C        0      0        2 
   5  chr5_81909915     AAsi    G    A        0      0        2 
   5  chr5_81909915     AKia    G    A        0      0        2 
   5  chr5_81909915     AOna    G    A        0      0        2 
   5  chr5_81909915     ASom    G    A        0      0        2 
   5  chr5_81909915     HCab    G    A      0.5      1        2 
   5  chr5_81909915     HPrz    G    A        1      2        2 
   5  chr5_81909915     ZBoe    G    A        0      0        2 
   5  chr5_81909915     ZGre    G    A        0      0        2 
   5  chr5_81909915     ZHar    G    A        0      0        2 
   5  chr5_81909915   Sample    G    A        0      0        2 
   5  chr5_81912423     AAsi    G    C        0      0        2 
   5  chr5_81912423     AKia    G    C        0      0        2 
   5  chr5_81912423     AOna    G    C        1      2        2 
   5  chr5_81912423     ASom    G    C        0      0        2 
   5  chr5_81912423     HCab    G    C        0      0        2 
   5  chr5_81912423     HPrz    G    C        0      0        2 
   5  chr5_81912423     ZBoe    G    C        1      2        2 
   5  chr5_81912423     ZGre    G    C        1      2        2 
   5  chr5_81912423     ZHar    G    C        1      2        2 
   5  chr5_81912423   Sample    G    C        0      0        2 
   5  chr5_81925064     AAsi    C    T        0      0        2 
   5  chr5_81925064     AKia    C    T        0      0        2 
   5  chr5_81925064     AOna    C    T        0      0        2 
   5  chr5_81925064     ASom    C    T        0      0        2 
   5  chr5_81925064     HCab    C    T        0      0        2 
   5  chr5_81925064     HPrz    C    T        0      0        2 
   5  chr5_81925064     ZBoe    C    T      0.5      1        2 
   5  chr5_81925064     ZGre    C    T        0      0        2 
   5  chr5_81925064     ZHar    C    T        0      0        2 
   5  chr5_81925064   Sample    C    T        0      0        2 
   5  chr5_81931530     AAsi    A    G        0      0        2 
   5  chr5_81931530     AKia    A    G        0      0        2 
   5  chr5_81931530     AOna    A    G        0      0        2 
   5  chr5_81931530     ASom    A    G        0      0        2 
   5  chr5_81931530     HCab    A    G        0      0        2 
   5  chr5_81931530     HPrz    A    G        0      0        2 
   5  chr5_81931530     ZBoe    A    G        0      0        2 
   5  chr5_81931530     ZGre    A    G      0.5      1        2 
   5  chr5_81931530     ZHar    A    G        0      0        2 
   5  chr5_81931530   Sample    A    G        0      0        2 
   5  chr5_81935388     AAsi    G    A        0      0        2 
   5  chr5_81935388     AKia    G    A        0      0        2 
   5  chr5_81935388     AOna    G    A        0      0        2 
   5  chr5_81935388     ASom    G    A        0      0        2 
   5  chr5_81935388     HCab    G    A        0      0        2 
   5  chr5_81935388     HPrz    G    A        0      0        2 
   5  chr5_81935388     ZBoe    G    A      0.5      1        2 
   5  chr5_81935388     ZGre    G    A        0      0        2 
   5  chr5_81935388     ZHar    G    A        0      0        2 
   5  chr5_81935388   Sample    G    A        0      0        2 
   5  chr5_81935700     AAsi    A    T        0      0        2 
   5  chr5_81935700     AKia    A    T        0      0        2 
   5  chr5_81935700     AOna    A    T        0      0        2 
   5  chr5_81935700     ASom    A    T        0      0        2 
   5  chr5_81935700     HCab    A    T      0.5      1        2 
   5  chr5_81935700     HPrz    A    T      0.5      1        2 
   5  chr5_81935700     ZBoe    A    T        0      0        2 
   5  chr5_81935700     ZGre    A    T        0      0        2 
   5  chr5_81935700     ZHar    A    T        0      0        2 
   5  chr5_81935700   Sample    A    T        0      0        2 
   5  chr5_81937876     AAsi    T    A        0      0        2 
   5  chr5_81937876     AKia    T    A        0      0        2 
   5  chr5_81937876     AOna    T    A        0      0        2 
   5  chr5_81937876     ASom    T    A        0      0        2 
   5  chr5_81937876     HCab    T    A      0.5      1        2 
   5  chr5_81937876     HPrz    T    A      0.5      1        2 
   5  chr5_81937876     ZBoe    T    A        0      0        2 
   5  chr5_81937876     ZGre    T    A        0      0        2 
   5  chr5_81937876     ZHar    T    A        0      0        2 
   5  chr5_81937876   Sample    T    A        0      0        2 
   5  chr5_81938879     AAsi    A    T        0      0        2 
   5  chr5_81938879     AKia    A    T        0      0        2 
   5  chr5_81938879     AOna    A    T        0      0        2 
   5  chr5_81938879     ASom    A    T        0      0        2 
   5  chr5_81938879     HCab    A    T        1      2        2 
   5  chr5_81938879     HPrz    A    T        0      0        2 
   5  chr5_81938879     ZBoe    A    T        0      0        2 
   5  chr5_81938879     ZGre    A    T        0      0        2 
   5  chr5_81938879     ZHar    A    T        0      0        2 
   5  chr5_81938879   Sample    A    T        0      0        2 
   5  chr5_81948133     AAsi    C    G        0      0        2 
   5  chr5_81948133     AKia    C    G        0      0        2 
   5  chr5_81948133     AOna    C    G      0.5      1        2 
   5  chr5_81948133     ASom    C    G        0      0        2 
   5  chr5_81948133     HCab    C    G        0      0        2 
   5  chr5_81948133     HPrz    C    G        0      0        2 
   5  chr5_81948133     ZBoe    C    G        0      0        2 
   5  chr5_81948133     ZGre    C    G        0      0        2 
   5  chr5_81948133     ZHar    C    G        0      0        2 
   5  chr5_81948133   Sample    C    G        0      0        2 
   5  chr5_81954375     AAsi    G    A        0      0        2 
   5  chr5_81954375     AKia    G    A        0      0        2 
   5  chr5_81954375     AOna    G    A        1      2        2 
   5  chr5_81954375     ASom    G    A        0      0        2 
   5  chr5_81954375     HCab    G    A        0      0        2 
   5  chr5_81954375     HPrz    G    A        0      0        2 
   5  chr5_81954375     ZBoe    G    A        0      0        2 
   5  chr5_81954375     ZGre    G    A        0      0        2 
   5  chr5_81954375     ZHar    G    A        0      0        2 
   5  chr5_81954375   Sample    G    A        0      0        2 
   5  chr5_81964284     AAsi    C    A        0      0        2 
   5  chr5_81964284     AKia    C    A        0      0        2 
   5  chr5_81964284     AOna    C    A        0      0        2 
   5  chr5_81964284     ASom    C    A        0      0        2 
   5  chr5_81964284     HCab    C    A        0      0        2 
   5  chr5_81964284     HPrz    C    A        0      0        2 
   5  chr5_81964284     ZBoe    C    A        1      2        2 
   5  chr5_81964284     ZGre    C    A        0      0        2 
   5  chr5_81964284     ZHar    C    A        0      0        2 
   5  chr5_81964284   Sample    C    A        0      0        2 
   5  chr5_81972643     AAsi    G    A        0      0        2 
   5  chr5_81972643     AKia    G    A        0      0        2 
   5  chr5_81972643     AOna    G    A        0      0        2 
   5  chr5_81972643     ASom    G    A        0      0        2 
   5  chr5_81972643     HCab    G    A        0      0        2 
   5  chr5_81972643     HPrz    G    A        0      0        2 
   5  chr5_81972643     ZBoe    G    A        0      0        2 
   5  chr5_81972643     ZGre    G    A        1      2        2 
   5  chr5_81972643     ZHar    G    A        0      0        2 
   5  chr5_81972643   Sample    G    A        0      0        2 
   5  chr5_81978423     AAsi    G    C        0      0        2 
   5  chr5_81978423     AKia    G    C        0      0        2 
   5  chr5_81978423     AOna    G    C        0      0        2 
   5  chr5_81978423     ASom    G    C        0      0        2 
   5  chr5_81978423     HCab    G    C      0.5      1        2 
   5  chr5_81978423     HPrz    G    C        0      0        2 
   5  chr5_81978423     ZBoe    G    C        0      0        2 
   5  chr5_81978423     ZGre    G    C        0      0        2 
   5  chr5_81978423     ZHar    G    C        0      0        2 
   5  chr5_81978423   Sample    G    C        0      0        2 
   5  chr5_81981179     AAsi    C    T        0      0        2 
   5  chr5_81981179     AKia    C    T        0      0        2 
   5  chr5_81981179     AOna    C    T      0.5      1        2 
   5  chr5_81981179     ASom    C    T        0      0        2 
   5  chr5_81981179     HCab    C    T        0      0        2 
   5  chr5_81981179     HPrz    C    T        0      0        2 
   5  chr5_81981179     ZBoe    C    T        0      0        2 
   5  chr5_81981179     ZGre    C    T        0      0        2 
   5  chr5_81981179     ZHar    C    T        0      0        2 
   5  chr5_81981179   Sample    C    T        0      0        2 
   5  chr5_81985325     AAsi    A    G        0      0        2 
   5  chr5_81985325     AKia    A    G        0      0        2 
   5  chr5_81985325     AOna    A    G      0.5      1        2 
   5  chr5_81985325     ASom    A    G        0      0        2 
   5  chr5_81985325     HCab    A    G        0      0        2 
   5  chr5_81985325     HPrz    A    G        0      0        2 
   5  chr5_81985325     ZBoe    A    G        0      0        2 
   5  chr5_81985325     ZGre    A    G        0      0        2 
   5  chr5_81985325     ZHar    A    G        0      0        2 
   5  chr5_81985325   Sample    A    G        0      0        2 
   5  chr5_81985971     AAsi    G    A        0      0        2 
   5  chr5_81985971     AKia    G    A        0      0        2 
   5  chr5_81985971     AOna    G    A        0      0        2 
   5  chr5_81985971     ASom    G    A        0      0        2 
   5  chr5_81985971     HCab    G    A        0      0        2 
   5  chr5_81985971     HPrz    G    A        0      0        2 
   5  chr5_81985971     ZBoe    G    A      0.5      1        2 
   5  chr5_81985971     ZGre    G    A        0      0        2 
   5  chr5_81985971     ZHar    G    A        0      0        2 
   5  chr5_81985971   Sample    G    A        0      0        2 
   5  chr5_81988272     AAsi    C    G        0      0        2 
   5  chr5_81988272     AKia    C    G        1      2        2 
   5  chr5_81988272     AOna    C    G      0.5      1        2 
   5  chr5_81988272     ASom    C    G        0      0        2 
   5  chr5_81988272     HCab    C    G        0      0        2 
   5  chr5_81988272     HPrz    C    G        0      0        2 
   5  chr5_81988272     ZBoe    C    G        0      0        2 
   5  chr5_81988272     ZGre    C    G        0      0        2 
   5  chr5_81988272     ZHar    C    G        0      0        2 
   5  chr5_81988272   Sample    C    G        0      0        2 
   5  chr5_81989807     AAsi    A    T        0      0        2 
   5  chr5_81989807     AKia    A    T        0      0        2 
   5  chr5_81989807     AOna    A    T        0      0        2 
   5  chr5_81989807     ASom    A    T        0      0        2 
   5  chr5_81989807     HCab    A    T        0      0        2 
   5  chr5_81989807     HPrz    A    T      0.5      1        2 
   5  chr5_81989807     ZBoe    A    T        0      0        2 
   5  chr5_81989807     ZGre    A    T        0      0        2 
   5  chr5_81989807     ZHar    A    T        0      0        2 
   5  chr5_81989807   Sample    A    T        0      0        2 
   5  chr5_81989933     AAsi    C    G        0      0        2 
   5  chr5_81989933     AKia    C    G        0      0        2 
   5  chr5_81989933     AOna    C    G        0      0        2 
   5  chr5_81989933     ASom    C    G        0      0        2 
   5  chr5_81989933     HCab    C    G        0      0        2 
   5  chr5_81989933     HPrz    C    G        0      0        2 
   5  chr5_81989933     ZBoe    C    G      0.5      1        2 
   5  chr5_81989933     ZGre    C    G        1      2        2 
   5  chr5_81989933     ZHar    C    G        0      0        2 
   5  chr5_81989933   Sample    C    G        0      0        2 
   5  chr5_81994300     AAsi    G    A        1      2        2 
   5  chr5_81994300     AKia    G    A        0      0        2 
   5  chr5_81994300     AOna    G    A        0      0        2 
   5  chr5_81994300     ASom    G    A        1      2        2 
   5  chr5_81994300     HCab    G    A        0      0        2 
   5  chr5_81994300     HPrz    G    A        0      0        2 
   5  chr5_81994300     ZBoe    G    A        0      0        2 
   5  chr5_81994300     ZGre    G    A        0      0        2 
   5  chr5_81994300     ZHar    G    A        0      0        2 
   5  chr5_81994300   Sample    G    A        1      2        2 
   5  chr5_81994793     AAsi    A    G        0      0        2 
   5  chr5_81994793     AKia    A    G        0      0        2 
   5  chr5_81994793     AOna    A    G        0      0        2 
   5  chr5_81994793     ASom    A    G        0      0        2 
   5  chr5_81994793     HCab    A    G        0      0        2 
   5  chr5_81994793     HPrz    A    G        0      0        2 
   5  chr5_81994793     ZBoe    A    G        0      0        2 
   5  chr5_81994793     ZGre    A    G        0      0        2 
   5  chr5_81994793     ZHar    A    G      0.5      1        2 
   5  chr5_81994793   Sample    A    G        0      0        2 
   5  chr5_81999186     AAsi    G    A        0      0        2 
   5  chr5_81999186     AKia    G    A        0      0        2 
   5  chr5_81999186     AOna    G    A        0      0        2 
   5  chr5_81999186     ASom    G    A        0      0        2 
   5  chr5_81999186     HCab    G    A        0      0        2 
   5  chr5_81999186     HPrz    G    A        0      0        2 
   5  chr5_81999186     ZBoe    G    A      0.5      1        2 
   5  chr5_81999186     ZGre    G    A        0      0        2 
   5  chr5_81999186     ZHar    G    A        1      2        2 
   5  chr5_81999186   Sample    G    A        0      0        2 
   5  chr5_82001495     AAsi    A    T        0      0        2 
   5  chr5_82001495     AKia    A    T        0      0        2 
   5  chr5_82001495     AOna    A    T        0      0        2 
   5  chr5_82001495     ASom    A    T        0      0        2 
   5  chr5_82001495     HCab    A    T        0      0        2 
   5  chr5_82001495     HPrz    A    T        0      0        2 
   5  chr5_82001495     ZBoe    A    T      0.5      1        2 
   5  chr5_82001495     ZGre    A    T        0      0        2 
   5  chr5_82001495     ZHar    A    T        0      0        2 
   5  chr5_82001495   Sample    A    T        0      0        2 
   5  chr5_82006927     AAsi    T    A        0      0        2 
   5  chr5_82006927     AKia    T    A        0      0        2 
   5  chr5_82006927     AOna    T    A        0      0        2 
   5  chr5_82006927     ASom    T    A        0      0        2 
   5  chr5_82006927     HCab    T    A        0      0        2 
   5  chr5_82006927     HPrz    T    A        0      0        2 
   5  chr5_82006927     ZBoe    T    A        0      0        2 
   5  chr5_82006927     ZGre    T    A        0      0        2 
   5  chr5_82006927     ZHar    T    A        1      2        2 
   5  chr5_82006927   Sample    T    A        0      0        2 
   5  chr5_82008921     AAsi    A    G        0      0        2 
   5  chr5_82008921     AKia    A    G        0      0        2 
   5  chr5_82008921     AOna    A    G        0      0        2 
   5  chr5_82008921     ASom    A    G        0      0        2 
   5  chr5_82008921     HCab    A    G      0.5      1        2 
   5  chr5_82008921     HPrz    A    G      0.5      1        2 
   5  chr5_82008921     ZBoe    A    G        0      0        2 
   5  chr5_82008921     ZGre    A    G        0      0        2 
   5  chr5_82008921     ZHar    A    G        0      0        2 
   5  chr5_82008921   Sample    A    G        0      0        2 
   5  chr5_82013917     AAsi    G    A        0      0        2 
   5  chr5_82013917     AKia    G    A        0      0        2 
   5  chr5_82013917     AOna    G    A        0      0        2 
   5  chr5_82013917     ASom    G    A        0      0        2 
   5  chr5_82013917     HCab    G    A        0      0        2 
   5  chr5_82013917     HPrz    G    A        0      0        2 
   5  chr5_82013917     ZBoe    G    A        0      0        2 
   5  chr5_82013917     ZGre    G    A        0      0        2 
   5  chr5_82013917     ZHar    G    A      0.5      1        2 
   5  chr5_82013917   Sample    G    A        0      0        2 
   5  chr5_82019992     AAsi    A    G        0      0        2 
   5  chr5_82019992     AKia    A    G        0      0        2 
   5  chr5_82019992     AOna    A    G        0      0        2 
   5  chr5_82019992     ASom    A    G        0      0        2 
   5  chr5_82019992     HCab    A    G        0      0        2 
   5  chr5_82019992     HPrz    A    G        0      0        2 
   5  chr5_82019992     ZBoe    A    G        0      0        2 
   5  chr5_82019992     ZGre    A    G      0.5      1        2 
   5  chr5_82019992     ZHar    A    G        0      0        2 
   5  chr5_82019992   Sample    A    G        0      0        2 
   5  chr5_82021586     AAsi    G    A        0      0        2 
   5  chr5_82021586     AKia    G    A        0      0        2 
   5  chr5_82021586     AOna    G    A        0      0        2 
   5  chr5_82021586     ASom    G    A        0      0        2 
   5  chr5_82021586     HCab    G    A        1      2        2 
   5  chr5_82021586     HPrz    G    A        1      2        2 
   5  chr5_82021586     ZBoe    G    A        0      0        2 
   5  chr5_82021586     ZGre    G    A        0      0        2 
   5  chr5_82021586     ZHar    G    A        0      0        2 
   5  chr5_82021586   Sample    G    A        0      0        2 
   5  chr5_82030429     AAsi    C    T        0      0        2 
   5  chr5_82030429     AKia    C    T        0      0        2 
   5  chr5_82030429     AOna    C    T        0      0        2 
   5  chr5_82030429     ASom    C    T        0      0        2 
   5  chr5_82030429     HCab    C    T      0.5      1        2 
   5  chr5_82030429     HPrz    C    T        0      0        2 
   5  chr5_82030429     ZBoe    C    T        0      0        2 
   5  chr5_82030429     ZGre    C    T        0      0        2 
   5  chr5_82030429     ZHar    C    T        0      0        2 
   5  chr5_82030429   Sample    C    T        0      0        2 
   5  chr5_82041767     AAsi    G    A        0      0        2 
   5  chr5_82041767     AKia    G    A        0      0        2 
   5  chr5_82041767     AOna    G    A        0      0        2 
   5  chr5_82041767     ASom    G    A        0      0        2 
   5  chr5_82041767     HCab    G    A        0      0        2 
   5  chr5_82041767     HPrz    G    A        0      0        2 
   5  chr5_82041767     ZBoe    G    A        0      0        2 
   5  chr5_82041767     ZGre    G    A        1      2        2 
   5  chr5_82041767     ZHar    G    A        0      0        2 
   5  chr5_82041767   Sample    G    A        0      0        2 
   5  chr5_82042166     AAsi    G    A        0      0        2 
   5  chr5_82042166     AKia    G    A        1      2        2 
   5  chr5_82042166     AOna    G    A      0.5      1        2 
   5  chr5_82042166     ASom    G    A        0      0        2 
   5  chr5_82042166     HCab    G    A        0      0        2 
   5  chr5_82042166     HPrz    G    A        0      0        2 
   5  chr5_82042166     ZBoe    G    A        0      0        2 
   5  chr5_82042166     ZGre    G    A        0      0        2 
   5  chr5_82042166     ZHar    G    A        0      0        2 
   5  chr5_82042166   Sample    G    A        0      0        2 
   5  chr5_82050035     AAsi    A    G        0      0        2 
   5  chr5_82050035     AKia    A    G        1      2        2 
   5  chr5_82050035     AOna    A    G        1      2        2 
   5  chr5_82050035     ASom    A    G        0      0        2 
   5  chr5_82050035     HCab    A    G        1      2        2 
   5  chr5_82050035     HPrz    A    G        1      2        2 
   5  chr5_82050035     ZBoe    A    G        0      0        2 
   5  chr5_82050035     ZGre    A    G        0      0        2 
   5  chr5_82050035     ZHar    A    G        0      0        2 
   5  chr5_82050035   Sample    A    G        0      0        2 
   5  chr5_82052169     AAsi    T    C        0      0        2 
   5  chr5_82052169     AKia    T    C        0      0        2 
   5  chr5_82052169     AOna    T    C        0      0        2 
   5  chr5_82052169     ASom    T    C        0      0        2 
   5  chr5_82052169     HCab    T    C        0      0        2 
   5  chr5_82052169     HPrz    T    C        0      0        2 
   5  chr5_82052169     ZBoe    T    C        0      0        2 
   5  chr5_82052169     ZGre    T    C        0      0        2 
   5  chr5_82052169     ZHar    T    C      0.5      1        2 
   5  chr5_82052169   Sample    T    C        0      0        2 
   5  chr5_82060118     AAsi    C    T        0      0        2 
   5  chr5_82060118     AKia    C    T        0      0        2 
   5  chr5_82060118     AOna    C    T        0      0        2 
   5  chr5_82060118     ASom    C    T        0      0        2 
   5  chr5_82060118     HCab    C    T        1      2        2 
   5  chr5_82060118     HPrz    C    T        1      2        2 
   5  chr5_82060118     ZBoe    C    T        0      0        2 
   5  chr5_82060118     ZGre    C    T        0      0        2 
   5  chr5_82060118     ZHar    C    T        0      0        2 
   5  chr5_82060118   Sample    C    T        0      0        2 
   5  chr5_82067752     AAsi    C    T        0      0        2 
   5  chr5_82067752     AKia    C    T        0      0        2 
   5  chr5_82067752     AOna    C    T        0      0        2 
   5  chr5_82067752     ASom    C    T        0      0        2 
   5  chr5_82067752     HCab    C    T        0      0        2 
   5  chr5_82067752     HPrz    C    T        0      0        2 
   5  chr5_82067752     ZBoe    C    T        0      0        2 
   5  chr5_82067752     ZGre    C    T        1      2        2 
   5  chr5_82067752     ZHar    C    T        0      0        2 
   5  chr5_82067752   Sample    C    T        0      0        2 
   5  chr5_82073186     AAsi    A    G        0      0        2 
   5  chr5_82073186     AKia    A    G        0      0        2 
   5  chr5_82073186     AOna    A    G        0      0        2 
   5  chr5_82073186     ASom    A    G        0      0        2 
   5  chr5_82073186     HCab    A    G        0      0        2 
   5  chr5_82073186     HPrz    A    G        0      0        2 
   5  chr5_82073186     ZBoe    A    G      0.5      1        2 
   5  chr5_82073186     ZGre    A    G        0      0        2 
   5  chr5_82073186     ZHar    A    G        0      0        2 
   5  chr5_82073186   Sample    A    G        0      0        2 
   5  chr5_82076362     AAsi    G    A        0      0        2 
   5  chr5_82076362     AKia    G    A        0      0        2 
   5  chr5_82076362     AOna    G    A        0      0        2 
   5  chr5_82076362     ASom    G    A        0      0        2 
   5  chr5_82076362     HCab    G    A        0      0        2 
   5  chr5_82076362     HPrz    G    A        0      0        2 
   5  chr5_82076362     ZBoe    G    A        1      2        2 
   5  chr5_82076362     ZGre    G    A        0      0        2 
   5  chr5_82076362     ZHar    G    A        0      0        2 
   5  chr5_82076362   Sample    G    A        0      0        2 
   5  chr5_82077690     AAsi    C    T        0      0        2 
   5  chr5_82077690     AKia    C    T        0      0        2 
   5  chr5_82077690     AOna    C    T        0      0        2 
   5  chr5_82077690     ASom    C    T        0      0        2 
   5  chr5_82077690     HCab    C    T        1      2        2 
   5  chr5_82077690     HPrz    C    T        1      2        2 
   5  chr5_82077690     ZBoe    C    T        0      0        2 
   5  chr5_82077690     ZGre    C    T        0      0        2 
   5  chr5_82077690     ZHar    C    T        0      0        2 
   5  chr5_82077690   Sample    C    T        0      0        2 
   5  chr5_82078180     AAsi    C    T        0      0        2 
   5  chr5_82078180     AKia    C    T        0      0        2 
   5  chr5_82078180     AOna    C    T        0      0        2 
   5  chr5_82078180     ASom    C    T        0      0        2 
   5  chr5_82078180     HCab    C    T        0      0        2 
   5  chr5_82078180     HPrz    C    T        0      0        2 
   5  chr5_82078180     ZBoe    C    T      0.5      1        2 
   5  chr5_82078180     ZGre    C    T        0      0        2 
   5  chr5_82078180     ZHar    C    T        0      0        2 
   5  chr5_82078180   Sample    C    T        0      0        2 
   5  chr5_82079262     AAsi    C    T        0      0        2 
   5  chr5_82079262     AKia    C    T        0      0        2 
   5  chr5_82079262     AOna    C    T        0      0        2 
   5  chr5_82079262     ASom    C    T        0      0        2 
   5  chr5_82079262     HCab    C    T        0      0        2 
   5  chr5_82079262     HPrz    C    T        0      0        2 
   5  chr5_82079262     ZBoe    C    T      0.5      1        2 
   5  chr5_82079262     ZGre    C    T        0      0        2 
   5  chr5_82079262     ZHar    C    T        0      0        2 
   5  chr5_82079262   Sample    C    T        0      0        2 
   5  chr5_82080916     AAsi    A    G        0      0        2 
   5  chr5_82080916     AKia    A    G        0      0        2 
   5  chr5_82080916     AOna    A    G      0.5      1        2 
   5  chr5_82080916     ASom    A    G        0      0        2 
   5  chr5_82080916     HCab    A    G        0      0        2 
   5  chr5_82080916     HPrz    A    G        0      0        2 
   5  chr5_82080916     ZBoe    A    G        0      0        2 
   5  chr5_82080916     ZGre    A    G        0      0        2 
   5  chr5_82080916     ZHar    A    G        0      0        2 
   5  chr5_82080916   Sample    A    G        0      0        2 
   5  chr5_82085272     AAsi    T    A      0.5      1        2 
   5  chr5_82085272     AKia    T    A        0      0        2 
   5  chr5_82085272     AOna    T    A        0      0        2 
   5  chr5_82085272     ASom    T    A        0      0        2 
   5  chr5_82085272     HCab    T    A        0      0        2 
   5  chr5_82085272     HPrz    T    A        0      0        2 
   5  chr5_82085272     ZBoe    T    A        0      0        2 
   5  chr5_82085272     ZGre    T    A        0      0        2 
   5  chr5_82085272     ZHar    T    A        0      0        2 
   5  chr5_82085272   Sample    T    A        0      0        2 
   5  chr5_82086171     AAsi    T    G        0      0        2 
   5  chr5_82086171     AKia    T    G        0      0        2 
   5  chr5_82086171     AOna    T    G        0      0        2 
   5  chr5_82086171     ASom    T    G        0      0        2 
   5  chr5_82086171     HCab    T    G        0      0        2 
   5  chr5_82086171     HPrz    T    G        0      0        2 
   5  chr5_82086171     ZBoe    T    G        0      0        2 
   5  chr5_82086171     ZGre    T    G        1      2        2 
   5  chr5_82086171     ZHar    T    G        0      0        2 
   5  chr5_82086171   Sample    T    G        0      0        2 
   5  chr5_82091015     AAsi    C    G        0      0        2 
   5  chr5_82091015     AKia    C    G        1      2        2 
   5  chr5_82091015     AOna    C    G        1      2        2 
   5  chr5_82091015     ASom    C    G        0      0        2 
   5  chr5_82091015     HCab    C    G        0      0        2 
   5  chr5_82091015     HPrz    C    G        0      0        2 
   5  chr5_82091015     ZBoe    C    G        0      0        2 
   5  chr5_82091015     ZGre    C    G        0      0        2 
   5  chr5_82091015     ZHar    C    G        0      0        2 
   5  chr5_82091015   Sample    C    G        0      0        2 
   5  chr5_82095194     AAsi    C    G        0      0        2 
   5  chr5_82095194     AKia    C    G        0      0        2 
   5  chr5_82095194     AOna    C    G        0      0        2 
   5  chr5_82095194     ASom    C    G        0      0        2 
   5  chr5_82095194     HCab    C    G        1      2        2 
   5  chr5_82095194     HPrz    C    G        1      2        2 
   5  chr5_82095194     ZBoe    C    G        0      0        2 
   5  chr5_82095194     ZGre    C    G        0      0        2 
   5  chr5_82095194     ZHar    C    G        0      0        2 
   5  chr5_82095194   Sample    C    G        0      0        2 
   5  chr5_82095460     AAsi    A    G        0      0        2 
   5  chr5_82095460     AKia    A    G        0      0        2 
   5  chr5_82095460     AOna    A    G        0      0        2 
   5  chr5_82095460     ASom    A    G        0      0        2 
   5  chr5_82095460     HCab    A    G        0      0        2 
   5  chr5_82095460     HPrz    A    G      0.5      1        2 
   5  chr5_82095460     ZBoe    A    G        0      0        2 
   5  chr5_82095460     ZGre    A    G        0      0        2 
   5  chr5_82095460     ZHar    A    G        0      0        2 
   5  chr5_82095460   Sample    A    G        0      0        2 
   5  chr5_82100653     AAsi    T    A        0      0        2 
   5  chr5_82100653     AKia    T    A        0      0        2 
   5  chr5_82100653     AOna    T    A        0      0        2 
   5  chr5_82100653     ASom    T    A        0      0        2 
   5  chr5_82100653     HCab    T    A        0      0        2 
   5  chr5_82100653     HPrz    T    A        1      2        2 
   5  chr5_82100653     ZBoe    T    A        0      0        2 
   5  chr5_82100653     ZGre    T    A        0      0        2 
   5  chr5_82100653     ZHar    T    A        0      0        2 
   5  chr5_82100653   Sample    T    A        0      0        2 
   5  chr5_82123120     AAsi    G    C        0      0        2 
   5  chr5_82123120     AKia    G    C        0      0        2 
   5  chr5_82123120     AOna    G    C        0      0        2 
   5  chr5_82123120     ASom    G    C        0      0        2 
   5  chr5_82123120     HCab    G    C        1      2        2 
   5  chr5_82123120     HPrz    G    C        1      2        2 
   5  chr5_82123120     ZBoe    G    C        0      0        2 
   5  chr5_82123120     ZGre    G    C        0      0        2 
   5  chr5_82123120     ZHar    G    C        0      0        2 
   5  chr5_82123120   Sample    G    C        0      0        2 
   5  chr5_82131962     AAsi    A    G        0      0        2 
   5  chr5_82131962     AKia    A    G        0      0        2 
   5  chr5_82131962     AOna    A    G        0      0        2 
   5  chr5_82131962     ASom    A    G        0      0        2 
   5  chr5_82131962     HCab    A    G        0      0        2 
   5  chr5_82131962     HPrz    A    G        0      0        2 
   5  chr5_82131962     ZBoe    A    G        0      0        2 
   5  chr5_82131962     ZGre    A    G        0      0        2 
   5  chr5_82131962     ZHar    A    G        1      2        2 
   5  chr5_82131962   Sample    A    G        0      0        2 
   5  chr5_82135752     AAsi    T    C        0      0        2 
   5  chr5_82135752     AKia    T    C        0      0        2 
   5  chr5_82135752     AOna    T    C        0      0        2 
   5  chr5_82135752     ASom    T    C        0      0        2 
   5  chr5_82135752     HCab    T    C        1      2        2 
   5  chr5_82135752     HPrz    T    C        1      2        2 
   5  chr5_82135752     ZBoe    T    C        0      0        2 
   5  chr5_82135752     ZGre    T    C        0      0        2 
   5  chr5_82135752     ZHar    T    C        0      0        2 
   5  chr5_82135752   Sample    T    C        0      0        2 
   5  chr5_82138456     AAsi    T    C        0      0        2 
   5  chr5_82138456     AKia    T    C      0.5      1        2 
   5  chr5_82138456     AOna    T    C        0      0        2 
   5  chr5_82138456     ASom    T    C        0      0        2 
   5  chr5_82138456     HCab    T    C        0      0        2 
   5  chr5_82138456     HPrz    T    C        0      0        2 
   5  chr5_82138456     ZBoe    T    C        0      0        2 
   5  chr5_82138456     ZGre    T    C        0      0        2 
   5  chr5_82138456     ZHar    T    C        0      0        2 
   5  chr5_82138456   Sample    T    C        0      0        2 
   5  chr5_82153957     AAsi    G    A        0      0        2 
   5  chr5_82153957     AKia    G    A        0      0        2 
   5  chr5_82153957     AOna    G    A        0      0        2 
   5  chr5_82153957     ASom    G    A        0      0        2 
   5  chr5_82153957     HCab    G    A        0      0        2 
   5  chr5_82153957     HPrz    G    A        0      0        2 
   5  chr5_82153957     ZBoe    G    A        0      0        2 
   5  chr5_82153957     ZGre    G    A        1      2        2 
   5  chr5_82153957     ZHar    G    A        0      0        2 
   5  chr5_82153957   Sample    G    A        0      0        2 
   5  chr5_82156461     AAsi    T    C        0      0        2 
   5  chr5_82156461     AKia    T    C        0      0        2 
   5  chr5_82156461     AOna    T    C        0      0        2 
   5  chr5_82156461     ASom    T    C        0      0        2 
   5  chr5_82156461     HCab    T    C        0      0        2 
   5  chr5_82156461     HPrz    T    C        0      0        2 
   5  chr5_82156461     ZBoe    T    C        0      0        2 
   5  chr5_82156461     ZGre    T    C        1      2        2 
   5  chr5_82156461     ZHar    T    C        0      0        2 
   5  chr5_82156461   Sample    T    C        0      0        2 
   5  chr5_82165509     AAsi    T    C      0.5      1        2 
   5  chr5_82165509     AKia    T    C        0      0        2 
   5  chr5_82165509     AOna    T    C        0      0        2 
   5  chr5_82165509     ASom    T    C        1      2        2 
   5  chr5_82165509     HCab    T    C        0      0        2 
   5  chr5_82165509     HPrz    T    C        0      0        2 
   5  chr5_82165509     ZBoe    T    C        0      0        2 
   5  chr5_82165509     ZGre    T    C        0      0        2 
   5  chr5_82165509     ZHar    T    C        0      0        2 
   5  chr5_82165509   Sample    T    C        0      0        2 
   5  chr5_82167921     AAsi    G    A        0      0        2 
   5  chr5_82167921     AKia    G    A        0      0        2 
   5  chr5_82167921     AOna    G    A        0      0        2 
   5  chr5_82167921     ASom    G    A        0      0        2 
   5  chr5_82167921     HCab    G    A        0      0        2 
   5  chr5_82167921     HPrz    G    A        0      0        2 
   5  chr5_82167921     ZBoe    G    A        0      0        2 
   5  chr5_82167921     ZGre    G    A      0.5      1        2 
   5  chr5_82167921     ZHar    G    A        0      0        2 
   5  chr5_82167921   Sample    G    A        0      0        2 
   5  chr5_82173572     AAsi    C    T        0      0        2 
   5  chr5_82173572     AKia    C    T        0      0        2 
   5  chr5_82173572     AOna    C    T        0      0        2 
   5  chr5_82173572     ASom    C    T        0      0        2 
   5  chr5_82173572     HCab    C    T      0.5      1        2 
   5  chr5_82173572     HPrz    C    T      0.5      1        2 
   5  chr5_82173572     ZBoe    C    T        0      0        2 
   5  chr5_82173572     ZGre    C    T        0      0        2 
   5  chr5_82173572     ZHar    C    T        0      0        2 
   5  chr5_82173572   Sample    C    T        0      0        2 
   5  chr5_82176454     AAsi    T    G        0      0        2 
   5  chr5_82176454     AKia    T    G        0      0        2 
   5  chr5_82176454     AOna    T    G      0.5      1        2 
   5  chr5_82176454     ASom    T    G        0      0        2 
   5  chr5_82176454     HCab    T    G        0      0        2 
   5  chr5_82176454     HPrz    T    G        0      0        2 
   5  chr5_82176454     ZBoe    T    G        0      0        2 
   5  chr5_82176454     ZGre    T    G        0      0        2 
   5  chr5_82176454     ZHar    T    G        0      0        2 
   5  chr5_82176454   Sample    T    G        0      0        2 
   5  chr5_82179171     AAsi    T    A        0      0        2 
   5  chr5_82179171     AKia    T    A        0      0        2 
   5  chr5_82179171     AOna    T    A        0      0        2 
   5  chr5_82179171     ASom    T    A        0      0        2 
   5  chr5_82179171     HCab    T    A      0.5      1        2 
   5  chr5_82179171     HPrz    T    A      0.5      1        2 
   5  chr5_82179171     ZBoe    T    A        0      0        2 
   5  chr5_82179171     ZGre    T    A        0      0        2 
   5  chr5_82179171     ZHar    T    A        0      0        2 
   5  chr5_82179171   Sample    T    A        0      0        2 
   5  chr5_82181501     AAsi    C    T        0      0        2 
   5  chr5_82181501     AKia    C    T        0      0        2 
   5  chr5_82181501     AOna    C    T        0      0        2 
   5  chr5_82181501     ASom    C    T        0      0        2 
   5  chr5_82181501     HCab    C    T        1      2        2 
   5  chr5_82181501     HPrz    C    T        1      2        2 
   5  chr5_82181501     ZBoe    C    T        0      0        2 
   5  chr5_82181501     ZGre    C    T        0      0        2 
   5  chr5_82181501     ZHar    C    T        0      0        2 
   5  chr5_82181501   Sample    C    T        0      0        2 
   5  chr5_82182334     AAsi    T    C        0      0        2 
   5  chr5_82182334     AKia    T    C        0      0        2 
   5  chr5_82182334     AOna    T    C        0      0        2 
   5  chr5_82182334     ASom    T    C        0      0        2 
   5  chr5_82182334     HCab    T    C        0      0        2 
   5  chr5_82182334     HPrz    T    C        0      0        2 
   5  chr5_82182334     ZBoe    T    C        1      2        2 
   5  chr5_82182334     ZGre    T    C        0      0        2 
   5  chr5_82182334     ZHar    T    C        0      0        2 
   5  chr5_82182334   Sample    T    C        0      0        2 
   5  chr5_82183321     AAsi    C    T        0      0        2 
   5  chr5_82183321     AKia    C    T        0      0        2 
   5  chr5_82183321     AOna    C    T        0      0        2 
   5  chr5_82183321     ASom    C    T        0      0        2 
   5  chr5_82183321     HCab    C    T      0.5      1        2 
   5  chr5_82183321     HPrz    C    T      0.5      1        2 
   5  chr5_82183321     ZBoe    C    T        0      0        2 
   5  chr5_82183321     ZGre    C    T        0      0        2 
   5  chr5_82183321     ZHar    C    T        0      0        2 
   5  chr5_82183321   Sample    C    T        0      0        2 
   5  chr5_82190346     AAsi    G    A        0      0        2 
   5  chr5_82190346     AKia    G    A      0.5      1        2 
   5  chr5_82190346     AOna    G    A        0      0        2 
   5  chr5_82190346     ASom    G    A        0      0        2 
   5  chr5_82190346     HCab    G    A        0      0        2 
   5  chr5_82190346     HPrz    G    A        0      0        2 
   5  chr5_82190346     ZBoe    G    A        0      0        2 
   5  chr5_82190346     ZGre    G    A        0      0        2 
   5  chr5_82190346     ZHar    G    A        0      0        2 
   5  chr5_82190346   Sample    G    A        0      0        2 
   5  chr5_82192618     AAsi    C    T        0      0        2 
   5  chr5_82192618     AKia    C    T        0      0        2 
   5  chr5_82192618     AOna    C    T        0      0        2 
   5  chr5_82192618     ASom    C    T        0      0        2 
   5  chr5_82192618     HCab    C    T        0      0        2 
   5  chr5_82192618     HPrz    C    T        0      0        2 
   5  chr5_82192618     ZBoe    C    T      0.5      1        2 
   5  chr5_82192618     ZGre    C    T        0      0        2 
   5  chr5_82192618     ZHar    C    T        0      0        2 
   5  chr5_82192618   Sample    C    T        0      0        2 
   5  chr5_82192777     AAsi    T    C        0      0        2 
   5  chr5_82192777     AKia    T    C        0      0        2 
   5  chr5_82192777     AOna    T    C        0      0        2 
   5  chr5_82192777     ASom    T    C        0      0        2 
   5  chr5_82192777     HCab    T    C        0      0        2 
   5  chr5_82192777     HPrz    T    C        0      0        2 
   5  chr5_82192777     ZBoe    T    C        0      0        2 
   5  chr5_82192777     ZGre    T    C        0      0        2 
   5  chr5_82192777     ZHar    T    C        1      2        2 
   5  chr5_82192777   Sample    T    C        0      0        2 
   5  chr5_82194128     AAsi    T    G        0      0        2 
   5  chr5_82194128     AKia    T    G        0      0        2 
   5  chr5_82194128     AOna    T    G        0      0        2 
   5  chr5_82194128     ASom    T    G        0      0        2 
   5  chr5_82194128     HCab    T    G        0      0        2 
   5  chr5_82194128     HPrz    T    G        0      0        2 
   5  chr5_82194128     ZBoe    T    G      0.5      1        2 
   5  chr5_82194128     ZGre    T    G        1      2        2 
   5  chr5_82194128     ZHar    T    G        0      0        2 
   5  chr5_82194128   Sample    T    G        0      0        2 
   5  chr5_82196053     AAsi    A    C        0      0        2 
   5  chr5_82196053     AKia    A    C      0.5      1        2 
   5  chr5_82196053     AOna    A    C        0      0        2 
   5  chr5_82196053     ASom    A    C        0      0        2 
   5  chr5_82196053     HCab    A    C        0      0        2 
   5  chr5_82196053     HPrz    A    C        0      0        2 
   5  chr5_82196053     ZBoe    A    C        0      0        2 
   5  chr5_82196053     ZGre    A    C        0      0        2 
   5  chr5_82196053     ZHar    A    C        0      0        2 
   5  chr5_82196053   Sample    A    C        0      0        2 
   5  chr5_82203820     AAsi    C    T      0.5      1        2 
   5  chr5_82203820     AKia    C    T        0      0        2 
   5  chr5_82203820     AOna    C    T        0      0        2 
   5  chr5_82203820     ASom    C    T        1      2        2 
   5  chr5_82203820     HCab    C    T        0      0        2 
   5  chr5_82203820     HPrz    C    T        0      0        2 
   5  chr5_82203820     ZBoe    C    T        0      0        2 
   5  chr5_82203820     ZGre    C    T        0      0        2 
   5  chr5_82203820     ZHar    C    T        0      0        2 
   5  chr5_82203820   Sample    C    T        0      0        2 
   5  chr5_82205260     AAsi    A    G        0      0        2 
   5  chr5_82205260     AKia    A    G        0      0        2 
   5  chr5_82205260     AOna    A    G        0      0        2 
   5  chr5_82205260     ASom    A    G        0      0        2 
   5  chr5_82205260     HCab    A    G        0      0        2 
   5  chr5_82205260     HPrz    A    G        0      0        2 
   5  chr5_82205260     ZBoe    A    G      0.5      1        2 
   5  chr5_82205260     ZGre    A    G        0      0        2 
   5  chr5_82205260     ZHar    A    G        0      0        2 
   5  chr5_82205260   Sample    A    G        0      0        2 
   5  chr5_82207467     AAsi    A    C        0      0        2 
   5  chr5_82207467     AKia    A    C        0      0        2 
   5  chr5_82207467     AOna    A    C        0      0        2 
   5  chr5_82207467     ASom    A    C        0      0        2 
   5  chr5_82207467     HCab    A    C      0.5      1        2 
   5  chr5_82207467     HPrz    A    C        0      0        2 
   5  chr5_82207467     ZBoe    A    C        0      0        2 
   5  chr5_82207467     ZGre    A    C        0      0        2 
   5  chr5_82207467     ZHar    A    C        0      0        2 
   5  chr5_82207467   Sample    A    C        0      0        2 
   5  chr5_82212673     AAsi    A    G        0      0        2 
   5  chr5_82212673     AKia    A    G        0      0        2 
   5  chr5_82212673     AOna    A    G        0      0        2 
   5  chr5_82212673     ASom    A    G        0      0        2 
   5  chr5_82212673     HCab    A    G        0      0        2 
   5  chr5_82212673     HPrz    A    G        0      0        2 
   5  chr5_82212673     ZBoe    A    G      0.5      1        2 
   5  chr5_82212673     ZGre    A    G        0      0        2 
   5  chr5_82212673     ZHar    A    G        0      0        2 
   5  chr5_82212673   Sample    A    G        0      0        2 
   5  chr5_82220733     AAsi    T    C        0      0        2 
   5  chr5_82220733     AKia    T    C        0      0        2 
   5  chr5_82220733     AOna    T    C        0      0        2 
   5  chr5_82220733     ASom    T    C        0      0        2 
   5  chr5_82220733     HCab    T    C        1      2        2 
   5  chr5_82220733     HPrz    T    C        1      2        2 
   5  chr5_82220733     ZBoe    T    C        0      0        2 
   5  chr5_82220733     ZGre    T    C        0      0        2 
   5  chr5_82220733     ZHar    T    C        0      0        2 
   5  chr5_82220733   Sample    T    C        0      0        2 
   5  chr5_82220765     AAsi    T    C        0      0        2 
   5  chr5_82220765     AKia    T    C        0      0        2 
   5  chr5_82220765     AOna    T    C        0      0        2 
   5  chr5_82220765     ASom    T    C        0      0        2 
   5  chr5_82220765     HCab    T    C        0      0        2 
   5  chr5_82220765     HPrz    T    C        0      0        2 
   5  chr5_82220765     ZBoe    T    C        0      0        2 
   5  chr5_82220765     ZGre    T    C      0.5      1        2 
   5  chr5_82220765     ZHar    T    C        0      0        2 
   5  chr5_82220765   Sample    T    C        0      0        2 
   5  chr5_82231277     AAsi    T    A        0      0        2 
   5  chr5_82231277     AKia    T    A      0.5      1        2 
   5  chr5_82231277     AOna    T    A        0      0        2 
   5  chr5_82231277     ASom    T    A        0      0        2 
   5  chr5_82231277     HCab    T    A        0      0        2 
   5  chr5_82231277     HPrz    T    A        0      0        2 
   5  chr5_82231277     ZBoe    T    A        0      0        2 
   5  chr5_82231277     ZGre    T    A        0      0        2 
   5  chr5_82231277     ZHar    T    A        0      0        2 
   5  chr5_82231277   Sample    T    A        0      0        2 
   5  chr5_82232389     AAsi    A    G        0      0        2 
   5  chr5_82232389     AKia    A    G        0      0        2 
   5  chr5_82232389     AOna    A    G        0      0        2 
   5  chr5_82232389     ASom    A    G        0      0        2 
   5  chr5_82232389     HCab    A    G        0      0        2 
   5  chr5_82232389     HPrz    A    G        0      0        2 
   5  chr5_82232389     ZBoe    A    G        0      0        2 
   5  chr5_82232389     ZGre    A    G        1      2        2 
   5  chr5_82232389     ZHar    A    G        0      0        2 
   5  chr5_82232389   Sample    A    G        0      0        2 
   5  chr5_82244070     AAsi    A    G        0      0        2 
   5  chr5_82244070     AKia    A    G        0      0        2 
   5  chr5_82244070     AOna    A    G        0      0        2 
   5  chr5_82244070     ASom    A    G        0      0        2 
   5  chr5_82244070     HCab    A    G        0      0        2 
   5  chr5_82244070     HPrz    A    G      0.5      1        2 
   5  chr5_82244070     ZBoe    A    G        0      0        2 
   5  chr5_82244070     ZGre    A    G        0      0        2 
   5  chr5_82244070     ZHar    A    G        0      0        2 
   5  chr5_82244070   Sample    A    G        0      0        2 
   5  chr5_82244899     AAsi    G    T        0      0        2 
   5  chr5_82244899     AKia    G    T        0      0        2 
   5  chr5_82244899     AOna    G    T        0      0        2 
   5  chr5_82244899     ASom    G    T        0      0        2 
   5  chr5_82244899     HCab    G    T        1      2        2 
   5  chr5_82244899     HPrz    G    T        1      2        2 
   5  chr5_82244899     ZBoe    G    T        0      0        2 
   5  chr5_82244899     ZGre    G    T        0      0        2 
   5  chr5_82244899     ZHar    G    T        0      0        2 
   5  chr5_82244899   Sample    G    T        0      0        2 
   5  chr5_82247884     AAsi    T    C        0      0        2 
   5  chr5_82247884     AKia    T    C      0.5      1        2 
   5  chr5_82247884     AOna    T    C        0      0        2 
   5  chr5_82247884     ASom    T    C        0      0        2 
   5  chr5_82247884     HCab    T    C        0      0        2 
   5  chr5_82247884     HPrz    T    C        0      0        2 
   5  chr5_82247884     ZBoe    T    C        0      0        2 
   5  chr5_82247884     ZGre    T    C        0      0        2 
   5  chr5_82247884     ZHar    T    C        0      0        2 
   5  chr5_82247884   Sample    T    C        0      0        2 
   5  chr5_82249840     AAsi    T    C        0      0        2 
   5  chr5_82249840     AKia    T    C        0      0        2 
   5  chr5_82249840     AOna    T    C        0      0        2 
   5  chr5_82249840     ASom    T    C        0      0        2 
   5  chr5_82249840     HCab    T    C        1      2        2 
   5  chr5_82249840     HPrz    T    C        1      2        2 
   5  chr5_82249840     ZBoe    T    C        0      0        2 
   5  chr5_82249840     ZGre    T    C        0      0        2 
   5  chr5_82249840     ZHar    T    C        0      0        2 
   5  chr5_82249840   Sample    T    C        0      0        2 
   5  chr5_82250917     AAsi    C    A        0      0        2 
   5  chr5_82250917     AKia    C    A        0      0        2 
   5  chr5_82250917     AOna    C    A        0      0        2 
   5  chr5_82250917     ASom    C    A        0      0        2 
   5  chr5_82250917     HCab    C    A        1      2        2 
   5  chr5_82250917     HPrz    C    A        1      2        2 
   5  chr5_82250917     ZBoe    C    A        0      0        2 
   5  chr5_82250917     ZGre    C    A        0      0        2 
   5  chr5_82250917     ZHar    C    A        0      0        2 
   5  chr5_82250917   Sample    C    A        0      0        2 
   5  chr5_82259618     AAsi    A    G        0      0        2 
   5  chr5_82259618     AKia    A    G        0      0        2 
   5  chr5_82259618     AOna    A    G        0      0        2 
   5  chr5_82259618     ASom    A    G        0      0        2 
   5  chr5_82259618     HCab    A    G        0      0        2 
   5  chr5_82259618     HPrz    A    G        0      0        2 
   5  chr5_82259618     ZBoe    A    G        0      0        2 
   5  chr5_82259618     ZGre    A    G        1      2        2 
   5  chr5_82259618     ZHar    A    G        0      0        2 
   5  chr5_82259618   Sample    A    G        0      0        2 
   5  chr5_82261667     AAsi    C    T        0      0        2 
   5  chr5_82261667     AKia    C    T        0      0        2 
   5  chr5_82261667     AOna    C    T        0      0        2 
   5  chr5_82261667     ASom    C    T        0      0        2 
   5  chr5_82261667     HCab    C    T        1      2        2 
   5  chr5_82261667     HPrz    C    T        1      2        2 
   5  chr5_82261667     ZBoe    C    T        0      0        2 
   5  chr5_82261667     ZGre    C    T        0      0        2 
   5  chr5_82261667     ZHar    C    T        0      0        2 
   5  chr5_82261667   Sample    C    T        0      0        2 
   5  chr5_82275648     AAsi    A    G        0      0        2 
   5  chr5_82275648     AKia    A    G      0.5      1        2 
   5  chr5_82275648     AOna    A    G        0      0        2 
   5  chr5_82275648     ASom    A    G        0      0        2 
   5  chr5_82275648     HCab    A    G        0      0        2 
   5  chr5_82275648     HPrz    A    G        0      0        2 
   5  chr5_82275648     ZBoe    A    G        0      0        2 
   5  chr5_82275648     ZGre    A    G        0      0        2 
   5  chr5_82275648     ZHar    A    G        0      0        2 
   5  chr5_82275648   Sample    A    G        0      0        2 
   5  chr5_82277428     AAsi    T    C        0      0        2 
   5  chr5_82277428     AKia    T    C        0      0        2 
   5  chr5_82277428     AOna    T    C        0      0        2 
   5  chr5_82277428     ASom    T    C        0      0        2 
   5  chr5_82277428     HCab    T    C        0      0        2 
   5  chr5_82277428     HPrz    T    C        0      0        2 
   5  chr5_82277428     ZBoe    T    C        0      0        2 
   5  chr5_82277428     ZGre    T    C        0      0        2 
   5  chr5_82277428     ZHar    T    C        1      2        2 
   5  chr5_82277428   Sample    T    C        0      0        2 
   5  chr5_82277516     AAsi    A    T        0      0        2 
   5  chr5_82277516     AKia    A    T        0      0        2 
   5  chr5_82277516     AOna    A    T        0      0        2 
   5  chr5_82277516     ASom    A    T        0      0        2 
   5  chr5_82277516     HCab    A    T        0      0        2 
   5  chr5_82277516     HPrz    A    T        0      0        2 
   5  chr5_82277516     ZBoe    A    T        0      0        2 
   5  chr5_82277516     ZGre    A    T        0      0        2 
   5  chr5_82277516     ZHar    A    T        1      2        2 
   5  chr5_82277516   Sample    A    T        0      0        2 
   5  chr5_82292072     AAsi    T    C        0      0        2 
   5  chr5_82292072     AKia    T    C        0      0        2 
   5  chr5_82292072     AOna    T    C      0.5      1        2 
   5  chr5_82292072     ASom    T    C        0      0        2 
   5  chr5_82292072     HCab    T    C        1      2        2 
   5  chr5_82292072     HPrz    T    C        1      2        2 
   5  chr5_82292072     ZBoe    T    C        0      0        2 
   5  chr5_82292072     ZGre    T    C        0      0        2 
   5  chr5_82292072     ZHar    T    C        0      0        2 
   5  chr5_82292072   Sample    T    C        0      0        2 
   5  chr5_82294142     AAsi    C    T        0      0        2 
   5  chr5_82294142     AKia    C    T        0      0        2 
   5  chr5_82294142     AOna    C    T        0      0        2 
   5  chr5_82294142     ASom    C    T        0      0        2 
   5  chr5_82294142     HCab    C    T        1      2        2 
   5  chr5_82294142     HPrz    C    T        1      2        2 
   5  chr5_82294142     ZBoe    C    T        0      0        2 
   5  chr5_82294142     ZGre    C    T        0      0        2 
   5  chr5_82294142     ZHar    C    T        0      0        2 
   5  chr5_82294142   Sample    C    T        0      0        2 
   5  chr5_82294236     AAsi    T    C        0      0        2 
   5  chr5_82294236     AKia    T    C        0      0        2 
   5  chr5_82294236     AOna    T    C        0      0        2 
   5  chr5_82294236     ASom    T    C        0      0        2 
   5  chr5_82294236     HCab    T    C        1      2        2 
   5  chr5_82294236     HPrz    T    C        1      2        2 
   5  chr5_82294236     ZBoe    T    C        0      0        2 
   5  chr5_82294236     ZGre    T    C        0      0        2 
   5  chr5_82294236     ZHar    T    C        0      0        2 
   5  chr5_82294236   Sample    T    C        0      0        2 
   5  chr5_82295069     AAsi    A    T        0      0        2 
   5  chr5_82295069     AKia    A    T        0      0        2 
   5  chr5_82295069     AOna    A    T        0      0        2 
   5  chr5_82295069     ASom    A    T        0      0        2 
   5  chr5_82295069     HCab    A    T        1      2        2 
   5  chr5_82295069     HPrz    A    T        1      2        2 
   5  chr5_82295069     ZBoe    A    T        0      0        2 
   5  chr5_82295069     ZGre    A    T        0      0        2 
   5  chr5_82295069     ZHar    A    T        0      0        2 
   5  chr5_82295069   Sample    A    T        0      0        2 
   5  chr5_82295156     AAsi    C    T        0      0        2 
   5  chr5_82295156     AKia    C    T        0      0        2 
   5  chr5_82295156     AOna    C    T        0      0        2 
   5  chr5_82295156     ASom    C    T        0      0        2 
   5  chr5_82295156     HCab    C    T        1      2        2 
   5  chr5_82295156     HPrz    C    T        1      2        2 
   5  chr5_82295156     ZBoe    C    T        0      0        2 
   5  chr5_82295156     ZGre    C    T        0      0        2 
   5  chr5_82295156     ZHar    C    T        0      0        2 
   5  chr5_82295156   Sample    C    T        0      0        2 
   5  chr5_82295720     AAsi    G    A        0      0        2 
   5  chr5_82295720     AKia    G    A        0      0        2 
   5  chr5_82295720     AOna    G    A        0      0        2 
   5  chr5_82295720     ASom    G    A        0      0        2 
   5  chr5_82295720     HCab    G    A        1      2        2 
   5  chr5_82295720     HPrz    G    A        1      2        2 
   5  chr5_82295720     ZBoe    G    A        0      0        2 
   5  chr5_82295720     ZGre    G    A        0      0        2 
   5  chr5_82295720     ZHar    G    A        0      0        2 
   5  chr5_82295720   Sample    G    A        0      0        2 
   5  chr5_82299876     AAsi    C    A        0      0        2 
   5  chr5_82299876     AKia    C    A        0      0        2 
   5  chr5_82299876     AOna    C    A        0      0        2 
   5  chr5_82299876     ASom    C    A        0      0        2 
   5  chr5_82299876     HCab    C    A        0      0        2 
   5  chr5_82299876     HPrz    C    A        0      0        2 
   5  chr5_82299876     ZBoe    C    A        0      0        2 
   5  chr5_82299876     ZGre    C    A        0      0        2 
   5  chr5_82299876     ZHar    C    A        1      2        2 
   5  chr5_82299876   Sample    C    A        0      0        2 
   5  chr5_82302625     AAsi    G    T        0      0        2 
   5  chr5_82302625     AKia    G    T        0      0        2 
   5  chr5_82302625     AOna    G    T        0      0        2 
   5  chr5_82302625     ASom    G    T        0      0        2 
   5  chr5_82302625     HCab    G    T        0      0        2 
   5  chr5_82302625     HPrz    G    T      0.5      1        2 
   5  chr5_82302625     ZBoe    G    T        0      0        2 
   5  chr5_82302625     ZGre    G    T        0      0        2 
   5  chr5_82302625     ZHar    G    T        0      0        2 
   5  chr5_82302625   Sample    G    T        0      0        2 
   5  chr5_82328601     AAsi    A    G        0      0        2 
   5  chr5_82328601     AKia    A    G        0      0        2 
   5  chr5_82328601     AOna    A    G        0      0        2 
   5  chr5_82328601     ASom    A    G        0      0        2 
   5  chr5_82328601     HCab    A    G        0      0        2 
   5  chr5_82328601     HPrz    A    G        0      0        2 
   5  chr5_82328601     ZBoe    A    G        0      0        2 
   5  chr5_82328601     ZGre    A    G        0      0        2 
   5  chr5_82328601     ZHar    A    G        1      2        2 
   5  chr5_82328601   Sample    A    G        0      0        2 
   5  chr5_82334393     AAsi    G    A        0      0        2 
   5  chr5_82334393     AKia    G    A        0      0        2 
   5  chr5_82334393     AOna    G    A        0      0        2 
   5  chr5_82334393     ASom    G    A        0      0        2 
   5  chr5_82334393     HCab    G    A        0      0        2 
   5  chr5_82334393     HPrz    G    A        0      0        2 
   5  chr5_82334393     ZBoe    G    A        1      2        2 
   5  chr5_82334393     ZGre    G    A        0      0        2 
   5  chr5_82334393     ZHar    G    A        0      0        2 
   5  chr5_82334393   Sample    G    A        0      0        2 
   5  chr5_82343740     AAsi    C    T        0      0        2 
   5  chr5_82343740     AKia    C    T        0      0        2 
   5  chr5_82343740     AOna    C    T        0      0        2 
   5  chr5_82343740     ASom    C    T        0      0        2 
   5  chr5_82343740     HCab    C    T        0      0        2 
   5  chr5_82343740     HPrz    C    T        0      0        2 
   5  chr5_82343740     ZBoe    C    T      0.5      1        2 
   5  chr5_82343740     ZGre    C    T        0      0        2 
   5  chr5_82343740     ZHar    C    T        0      0        2 
   5  chr5_82343740   Sample    C    T        0      0        2 
   5  chr5_82346862     AAsi    G    A        0      0        2 
   5  chr5_82346862     AKia    G    A      0.5      1        2 
   5  chr5_82346862     AOna    G    A      0.5      1        2 
   5  chr5_82346862     ASom    G    A        0      0        2 
   5  chr5_82346862     HCab    G    A        1      2        2 
   5  chr5_82346862     HPrz    G    A        1      2        2 
   5  chr5_82346862     ZBoe    G    A        0      0        2 
   5  chr5_82346862     ZGre    G    A        0      0        2 
   5  chr5_82346862     ZHar    G    A        0      0        2 
   5  chr5_82346862   Sample    G    A        0      0        2 
   5  chr5_82350350     AAsi    C    T        1      2        2 
   5  chr5_82350350     AKia    C    T        0      0        2 
   5  chr5_82350350     AOna    C    T      0.5      1        2 
   5  chr5_82350350     ASom    C    T        1      2        2 
   5  chr5_82350350     HCab    C    T        0      0        2 
   5  chr5_82350350     HPrz    C    T        0      0        2 
   5  chr5_82350350     ZBoe    C    T        0      0        2 
   5  chr5_82350350     ZGre    C    T        0      0        2 
   5  chr5_82350350     ZHar    C    T        0      0        2 
   5  chr5_82350350   Sample    C    T        1      2        2 
   5  chr5_82354071     AAsi    C    G        0      0        2 
   5  chr5_82354071     AKia    C    G        0      0        2 
   5  chr5_82354071     AOna    C    G        0      0        2 
   5  chr5_82354071     ASom    C    G        0      0        2 
   5  chr5_82354071     HCab    C    G        1      2        2 
   5  chr5_82354071     HPrz    C    G        1      2        2 
   5  chr5_82354071     ZBoe    C    G        0      0        2 
   5  chr5_82354071     ZGre    C    G        0      0        2 
   5  chr5_82354071     ZHar    C    G        0      0        2 
   5  chr5_82354071   Sample    C    G        0      0        2 
   5  chr5_82357075     AAsi    G    A        0      0        2 
   5  chr5_82357075     AKia    G    A        0      0        2 
   5  chr5_82357075     AOna    G    A        0      0        2 
   5  chr5_82357075     ASom    G    A        0      0        2 
   5  chr5_82357075     HCab    G    A        0      0        2 
   5  chr5_82357075     HPrz    G    A        0      0        2 
   5  chr5_82357075     ZBoe    G    A        0      0        2 
   5  chr5_82357075     ZGre    G    A        0      0        2 
   5  chr5_82357075     ZHar    G    A        1      2        2 
   5  chr5_82357075   Sample    G    A        0      0        2 
   5  chr5_82362935     AAsi    C    A        0      0        2 
   5  chr5_82362935     AKia    C    A        0      0        2 
   5  chr5_82362935     AOna    C    A        0      0        2 
   5  chr5_82362935     ASom    C    A        0      0        2 
   5  chr5_82362935     HCab    C    A        0      0        2 
   5  chr5_82362935     HPrz    C    A        0      0        2 
   5  chr5_82362935     ZBoe    C    A      0.5      1        2 
   5  chr5_82362935     ZGre    C    A        0      0        2 
   5  chr5_82362935     ZHar    C    A        0      0        2 
   5  chr5_82362935   Sample    C    A        0      0        2 
   5  chr5_82365523     AAsi    A    C        0      0        2 
   5  chr5_82365523     AKia    A    C        0      0        2 
   5  chr5_82365523     AOna    A    C        1      2        2 
   5  chr5_82365523     ASom    A    C        0      0        2 
   5  chr5_82365523     HCab    A    C        0      0        2 
   5  chr5_82365523     HPrz    A    C        0      0        2 
   5  chr5_82365523     ZBoe    A    C        0      0        2 
   5  chr5_82365523     ZGre    A    C        0      0        2 
   5  chr5_82365523     ZHar    A    C        0      0        2 
   5  chr5_82365523   Sample    A    C        0      0        2 
   5  chr5_82365739     AAsi    C    G        1      2        2 
   5  chr5_82365739     AKia    C    G        0      0        2 
   5  chr5_82365739     AOna    C    G        0      0        2 
   5  chr5_82365739     ASom    C    G        0      0        2 
   5  chr5_82365739     HCab    C    G        0      0        2 
   5  chr5_82365739     HPrz    C    G        0      0        2 
   5  chr5_82365739     ZBoe    C    G        0      0        2 
   5  chr5_82365739     ZGre    C    G        0      0        2 
   5  chr5_82365739     ZHar    C    G        0      0        2 
   5  chr5_82365739   Sample    C    G        1      2        2 
   5  chr5_82367012     AAsi    T    C        0      0        2 
   5  chr5_82367012     AKia    T    C        0      0        2 
   5  chr5_82367012     AOna    T    C        0      0        2 
   5  chr5_82367012     ASom    T    C        0      0        2 
   5  chr5_82367012     HCab    T    C      0.5      1        2 
   5  chr5_82367012     HPrz    T    C        0      0        2 
   5  chr5_82367012     ZBoe    T    C        0      0        2 
   5  chr5_82367012     ZGre    T    C        0      0        2 
   5  chr5_82367012     ZHar    T    C        0      0        2 
   5  chr5_82367012   Sample    T    C        0      0        2 
   5  chr5_82367330     AAsi    A    T        0      0        2 
   5  chr5_82367330     AKia    A    T        0      0        2 
   5  chr5_82367330     AOna    A    T        0      0        2 
   5  chr5_82367330     ASom    A    T        0      0        2 
   5  chr5_82367330     HCab    A    T        0      0        2 
   5  chr5_82367330     HPrz    A    T      0.5      1        2 
   5  chr5_82367330     ZBoe    A    T        0      0        2 
   5  chr5_82367330     ZGre    A    T        0      0        2 
   5  chr5_82367330     ZHar    A    T        0      0        2 
   5  chr5_82367330   Sample    A    T        0      0        2 
   5  chr5_82373301     AAsi    G    A        0      0        2 
   5  chr5_82373301     AKia    G    A        0      0        2 
   5  chr5_82373301     AOna    G    A        0      0        2 
   5  chr5_82373301     ASom    G    A        0      0        2 
   5  chr5_82373301     HCab    G    A      0.5      1        2 
   5  chr5_82373301     HPrz    G    A        0      0        2 
   5  chr5_82373301     ZBoe    G    A        0      0        2 
   5  chr5_82373301     ZGre    G    A        0      0        2 
   5  chr5_82373301     ZHar    G    A        0      0        2 
   5  chr5_82373301   Sample    G    A        0      0        2 
   5  chr5_82378904     AAsi    A    G        0      0        2 
   5  chr5_82378904     AKia    A    G        0      0        2 
   5  chr5_82378904     AOna    A    G        0      0        2 
   5  chr5_82378904     ASom    A    G        0      0        2 
   5  chr5_82378904     HCab    A    G        1      2        2 
   5  chr5_82378904     HPrz    A    G        1      2        2 
   5  chr5_82378904     ZBoe    A    G        0      0        2 
   5  chr5_82378904     ZGre    A    G        0      0        2 
   5  chr5_82378904     ZHar    A    G        0      0        2 
   5  chr5_82378904   Sample    A    G        0      0        2 
   5  chr5_82379731     AAsi    T    A        0      0        2 
   5  chr5_82379731     AKia    T    A        0      0        2 
   5  chr5_82379731     AOna    T    A        0      0        2 
   5  chr5_82379731     ASom    T    A        0      0        2 
   5  chr5_82379731     HCab    T    A        0      0        2 
   5  chr5_82379731     HPrz    T    A        0      0        2 
   5  chr5_82379731     ZBoe    T    A        1      2        2 
   5  chr5_82379731     ZGre    T    A        0      0        2 
   5  chr5_82379731     ZHar    T    A        0      0        2 
   5  chr5_82379731   Sample    T    A        0      0        2 
   5  chr5_82388459     AAsi    G    T        0      0        2 
   5  chr5_82388459     AKia    G    T        0      0        2 
   5  chr5_82388459     AOna    G    T        0      0        2 
   5  chr5_82388459     ASom    G    T        0      0        2 
   5  chr5_82388459     HCab    G    T        0      0        2 
   5  chr5_82388459     HPrz    G    T        0      0        2 
   5  chr5_82388459     ZBoe    G    T      0.5      1        2 
   5  chr5_82388459     ZGre    G    T        0      0        2 
   5  chr5_82388459     ZHar    G    T        0      0        2 
   5  chr5_82388459   Sample    G    T        0      0        2 
   5  chr5_82406239     AAsi    G    A        0      0        2 
   5  chr5_82406239     AKia    G    A        0      0        2 
   5  chr5_82406239     AOna    G    A        0      0        2 
   5  chr5_82406239     ASom    G    A        0      0        2 
   5  chr5_82406239     HCab    G    A        0      0        2 
   5  chr5_82406239     HPrz    G    A        0      0        2 
   5  chr5_82406239     ZBoe    G    A        1      2        2 
   5  chr5_82406239     ZGre    G    A        0      0        2 
   5  chr5_82406239     ZHar    G    A        0      0        2 
   5  chr5_82406239   Sample    G    A        0      0        2 
   5  chr5_82407281     AAsi    G    T        1      2        2 
   5  chr5_82407281     AKia    G    T        0      0        2 
   5  chr5_82407281     AOna    G    T        0      0        2 
   5  chr5_82407281     ASom    G    T        1      2        2 
   5  chr5_82407281     HCab    G    T        0      0        2 
   5  chr5_82407281     HPrz    G    T        0      0        2 
   5  chr5_82407281     ZBoe    G    T        0      0        2 
   5  chr5_82407281     ZGre    G    T        0      0        2 
   5  chr5_82407281     ZHar    G    T        0      0        2 
   5  chr5_82407281   Sample    G    T        1      2        2 
   5  chr5_82420720     AAsi    G    A        0      0        2 
   5  chr5_82420720     AKia    G    A        0      0        2 
   5  chr5_82420720     AOna    G    A        0      0        2 
   5  chr5_82420720     ASom    G    A        0      0        2 
   5  chr5_82420720     HCab    G    A        0      0        2 
   5  chr5_82420720     HPrz    G    A        0      0        2 
   5  chr5_82420720     ZBoe    G    A      0.5      1        2 
   5  chr5_82420720     ZGre    G    A        0      0        2 
   5  chr5_82420720     ZHar    G    A        0      0        2 
   5  chr5_82420720   Sample    G    A        0      0        2 
   5  chr5_82436848     AAsi    A    G        0      0        2 
   5  chr5_82436848     AKia    A    G        0      0        2 
   5  chr5_82436848     AOna    A    G        0      0        2 
   5  chr5_82436848     ASom    A    G        0      0        2 
   5  chr5_82436848     HCab    A    G      0.5      1        2 
   5  chr5_82436848     HPrz    A    G        1      2        2 
   5  chr5_82436848     ZBoe    A    G        0      0        2 
   5  chr5_82436848     ZGre    A    G        0      0        2 
   5  chr5_82436848     ZHar    A    G        0      0        2 
   5  chr5_82436848   Sample    A    G        0      0        2 
   5  chr5_82441500     AAsi    C    T        0      0        2 
   5  chr5_82441500     AKia    C    T        0      0        2 
   5  chr5_82441500     AOna    C    T        0      0        2 
   5  chr5_82441500     ASom    C    T        0      0        2 
   5  chr5_82441500     HCab    C    T        1      2        2 
   5  chr5_82441500     HPrz    C    T        1      2        2 
   5  chr5_82441500     ZBoe    C    T        0      0        2 
   5  chr5_82441500     ZGre    C    T        0      0        2 
   5  chr5_82441500     ZHar    C    T        0      0        2 
   5  chr5_82441500   Sample    C    T        0      0        2 
   5  chr5_82442923     AAsi    T    C        0      0        2 
   5  chr5_82442923     AKia    T    C        0      0        2 
   5  chr5_82442923     AOna    T    C        0      0        2 
   5  chr5_82442923     ASom    T    C        0      0        2 
   5  chr5_82442923     HCab    T    C        0      0        2 
   5  chr5_82442923     HPrz    T    C      0.5      1        2 
   5  chr5_82442923     ZBoe    T    C        0      0        2 
   5  chr5_82442923     ZGre    T    C        0      0        2 
   5  chr5_82442923     ZHar    T    C        0      0        2 
   5  chr5_82442923   Sample    T    C        0      0        2 
   5  chr5_82453160     AAsi    A    T        0      0        2 
   5  chr5_82453160     AKia    A    T        0      0        2 
   5  chr5_82453160     AOna    A    T        0      0        2 
   5  chr5_82453160     ASom    A    T        0      0        2 
   5  chr5_82453160     HCab    A    T      0.5      1        2 
   5  chr5_82453160     HPrz    A    T      0.5      1        2 
   5  chr5_82453160     ZBoe    A    T        0      0        2 
   5  chr5_82453160     ZGre    A    T        0      0        2 
   5  chr5_82453160     ZHar    A    T        0      0        2 
   5  chr5_82453160   Sample    A    T        0      0        2 
   5  chr5_82465169     AAsi    T    G        0      0        2 
   5  chr5_82465169     AKia    T    G        0      0        2 
   5  chr5_82465169     AOna    T    G        0      0        2 
   5  chr5_82465169     ASom    T    G        0      0        2 
   5  chr5_82465169     HCab    T    G        0      0        2 
   5  chr5_82465169     HPrz    T    G        0      0        2 
   5  chr5_82465169     ZBoe    T    G        0      0        2 
   5  chr5_82465169     ZGre    T    G        0      0        2 
   5  chr5_82465169     ZHar    T    G      0.5      1        2 
   5  chr5_82465169   Sample    T    G        0      0        2 
   5  chr5_82472517     AAsi    G    A        0      0        2 
   5  chr5_82472517     AKia    G    A        0      0        2 
   5  chr5_82472517     AOna    G    A        0      0        2 
   5  chr5_82472517     ASom    G    A        0      0        2 
   5  chr5_82472517     HCab    G    A      0.5      1        2 
   5  chr5_82472517     HPrz    G    A      0.5      1        2 
   5  chr5_82472517     ZBoe    G    A        0      0        2 
   5  chr5_82472517     ZGre    G    A        0      0        2 
   5  chr5_82472517     ZHar    G    A        0      0        2 
   5  chr5_82472517   Sample    G    A        0      0        2 
   5  chr5_82479128     AAsi    G    A        0      0        2 
   5  chr5_82479128     AKia    G    A        0      0        2 
   5  chr5_82479128     AOna    G    A        0      0        2 
   5  chr5_82479128     ASom    G    A        0      0        2 
   5  chr5_82479128     HCab    G    A        0      0        2 
   5  chr5_82479128     HPrz    G    A        0      0        2 
   5  chr5_82479128     ZBoe    G    A        1      2        2 
   5  chr5_82479128     ZGre    G    A        0      0        2 
   5  chr5_82479128     ZHar    G    A        1      2        2 
   5  chr5_82479128   Sample    G    A        0      0        2 
   5  chr5_82489500     AAsi    C    T      0.5      1        2 
   5  chr5_82489500     AKia    C    T        0      0        2 
   5  chr5_82489500     AOna    C    T        0      0        2 
   5  chr5_82489500     ASom    C    T        1      2        2 
   5  chr5_82489500     HCab    C    T        0      0        2 
   5  chr5_82489500     HPrz    C    T        0      0        2 
   5  chr5_82489500     ZBoe    C    T        0      0        2 
   5  chr5_82489500     ZGre    C    T        0      0        2 
   5  chr5_82489500     ZHar    C    T        0      0        2 
   5  chr5_82489500   Sample    C    T        1      2        2 
   5  chr5_82498101     AAsi    T    C        0      0        2 
   5  chr5_82498101     AKia    T    C        0      0        2 
   5  chr5_82498101     AOna    T    C        0      0        2 
   5  chr5_82498101     ASom    T    C        0      0        2 
   5  chr5_82498101     HCab    T    C        0      0        2 
   5  chr5_82498101     HPrz    T    C      0.5      1        2 
   5  chr5_82498101     ZBoe    T    C        0      0        2 
   5  chr5_82498101     ZGre    T    C        0      0        2 
   5  chr5_82498101     ZHar    T    C        0      0        2 
   5  chr5_82498101   Sample    T    C        0      0        2 
   5  chr5_82503669     AAsi    T    A        0      0        2 
   5  chr5_82503669     AKia    T    A        0      0        2 
   5  chr5_82503669     AOna    T    A        0      0        2 
   5  chr5_82503669     ASom    T    A        0      0        2 
   5  chr5_82503669     HCab    T    A        0      0        2 
   5  chr5_82503669     HPrz    T    A        0      0        2 
   5  chr5_82503669     ZBoe    T    A      0.5      1        2 
   5  chr5_82503669     ZGre    T    A        0      0        2 
   5  chr5_82503669     ZHar    T    A        0      0        2 
   5  chr5_82503669   Sample    T    A        0      0        2 
   5  chr5_82512517     AAsi    T    C        0      0        2 
   5  chr5_82512517     AKia    T    C        0      0        2 
   5  chr5_82512517     AOna    T    C        0      0        2 
   5  chr5_82512517     ASom    T    C        0      0        2 
   5  chr5_82512517     HCab    T    C        0      0        2 
   5  chr5_82512517     HPrz    T    C        0      0        2 
   5  chr5_82512517     ZBoe    T    C      0.5      1        2 
   5  chr5_82512517     ZGre    T    C        0      0        2 
   5  chr5_82512517     ZHar    T    C        0      0        2 
   5  chr5_82512517   Sample    T    C        1      2        2 
   5  chr5_82514390     AAsi    A    G        0      0        2 
   5  chr5_82514390     AKia    A    G        0      0        2 
   5  chr5_82514390     AOna    A    G      0.5      1        2 
   5  chr5_82514390     ASom    A    G        0      0        2 
   5  chr5_82514390     HCab    A    G        0      0        2 
   5  chr5_82514390     HPrz    A    G        0      0        2 
   5  chr5_82514390     ZBoe    A    G        0      0        2 
   5  chr5_82514390     ZGre    A    G        0      0        2 
   5  chr5_82514390     ZHar    A    G        0      0        2 
   5  chr5_82514390   Sample    A    G        0      0        2 
   5  chr5_82516440     AAsi    C    G        0      0        2 
   5  chr5_82516440     AKia    C    G      0.5      1        2 
   5  chr5_82516440     AOna    C    G        1      2        2 
   5  chr5_82516440     ASom    C    G        0      0        2 
   5  chr5_82516440     HCab    C    G        0      0        2 
   5  chr5_82516440     HPrz    C    G        0      0        2 
   5  chr5_82516440     ZBoe    C    G        0      0        2 
   5  chr5_82516440     ZGre    C    G        0      0        2 
   5  chr5_82516440     ZHar    C    G        0      0        2 
   5  chr5_82516440   Sample    C    G        0      0        2 
   5  chr5_82516947     AAsi    A    T        0      0        2 
   5  chr5_82516947     AKia    A    T        0      0        2 
   5  chr5_82516947     AOna    A    T        0      0        2 
   5  chr5_82516947     ASom    A    T        0      0        2 
   5  chr5_82516947     HCab    A    T        1      2        2 
   5  chr5_82516947     HPrz    A    T        1      2        2 
   5  chr5_82516947     ZBoe    A    T        0      0        2 
   5  chr5_82516947     ZGre    A    T        0      0        2 
   5  chr5_82516947     ZHar    A    T        0      0        2 
   5  chr5_82516947   Sample    A    T        0      0        2 
   5  chr5_82519220     AAsi    A    C        0      0        2 
   5  chr5_82519220     AKia    A    C        0      0        2 
   5  chr5_82519220     AOna    A    C        0      0        2 
   5  chr5_82519220     ASom    A    C        0      0        2 
   5  chr5_82519220     HCab    A    C        0      0        2 
   5  chr5_82519220     HPrz    A    C        0      0        2 
   5  chr5_82519220     ZBoe    A    C        0      0        2 
   5  chr5_82519220     ZGre    A    C      0.5      1        2 
   5  chr5_82519220     ZHar    A    C        0      0        2 
   5  chr5_82519220   Sample    A    C        0      0        2 
   5  chr5_82522114     AAsi    T    C        0      0        2 
   5  chr5_82522114     AKia    T    C        0      0        2 
   5  chr5_82522114     AOna    T    C        0      0        2 
   5  chr5_82522114     ASom    T    C        0      0        2 
   5  chr5_82522114     HCab    T    C        0      0        2 
   5  chr5_82522114     HPrz    T    C        0      0        2 
   5  chr5_82522114     ZBoe    T    C      0.5      1        2 
   5  chr5_82522114     ZGre    T    C        0      0        2 
   5  chr5_82522114     ZHar    T    C        1      2        2 
   5  chr5_82522114   Sample    T    C        0      0        2 
   5  chr5_82525515     AAsi    T    C        0      0        2 
   5  chr5_82525515     AKia    T    C        0      0        2 
   5  chr5_82525515     AOna    T    C        0      0        2 
   5  chr5_82525515     ASom    T    C        0      0        2 
   5  chr5_82525515     HCab    T    C        0      0        2 
   5  chr5_82525515     HPrz    T    C        0      0        2 
   5  chr5_82525515     ZBoe    T    C        0      0        2 
   5  chr5_82525515     ZGre    T    C        0      0        2 
   5  chr5_82525515     ZHar    T    C      0.5      1        2 
   5  chr5_82525515   Sample    T    C        0      0        2 
   5  chr5_82533857     AAsi    A    C        0      0        2 
   5  chr5_82533857     AKia    A    C        0      0        2 
   5  chr5_82533857     AOna    A    C        0      0        2 
   5  chr5_82533857     ASom    A    C        0      0        2 
   5  chr5_82533857     HCab    A    C        0      0        2 
   5  chr5_82533857     HPrz    A    C        0      0        2 
   5  chr5_82533857     ZBoe    A    C        0      0        2 
   5  chr5_82533857     ZGre    A    C      0.5      1        2 
   5  chr5_82533857     ZHar    A    C        0      0        2 
   5  chr5_82533857   Sample    A    C        0      0        2 
   5  chr5_82543283     AAsi    C    T        0      0        2 
   5  chr5_82543283     AKia    C    T        0      0        2 
   5  chr5_82543283     AOna    C    T        0      0        2 
   5  chr5_82543283     ASom    C    T        0      0        2 
   5  chr5_82543283     HCab    C    T        0      0        2 
   5  chr5_82543283     HPrz    C    T        0      0        2 
   5  chr5_82543283     ZBoe    C    T      0.5      1        2 
   5  chr5_82543283     ZGre    C    T        0      0        2 
   5  chr5_82543283     ZHar    C    T        0      0        2 
   5  chr5_82543283   Sample    C    T        0      0        2 
   5  chr5_82547438     AAsi    A    G        0      0        2 
   5  chr5_82547438     AKia    A    G        0      0        2 
   5  chr5_82547438     AOna    A    G        0      0        2 
   5  chr5_82547438     ASom    A    G        0      0        2 
   5  chr5_82547438     HCab    A    G        0      0        2 
   5  chr5_82547438     HPrz    A    G        0      0        2 
   5  chr5_82547438     ZBoe    A    G      0.5      1        2 
   5  chr5_82547438     ZGre    A    G        0      0        2 
   5  chr5_82547438     ZHar    A    G        0      0        2 
   5  chr5_82547438   Sample    A    G        0      0        2 
   5  chr5_82558516     AAsi    C    G        0      0        2 
   5  chr5_82558516     AKia    C    G        0      0        2 
   5  chr5_82558516     AOna    C    G        0      0        2 
   5  chr5_82558516     ASom    C    G        0      0        2 
   5  chr5_82558516     HCab    C    G        0      0        2 
   5  chr5_82558516     HPrz    C    G        0      0        2 
   5  chr5_82558516     ZBoe    C    G      0.5      1        2 
   5  chr5_82558516     ZGre    C    G        0      0        2 
   5  chr5_82558516     ZHar    C    G        0      0        2 
   5  chr5_82558516   Sample    C    G        0      0        2 
   5  chr5_82576170     AAsi    G    C        0      0        2 
   5  chr5_82576170     AKia    G    C        0      0        2 
   5  chr5_82576170     AOna    G    C        0      0        2 
   5  chr5_82576170     ASom    G    C        0      0        2 
   5  chr5_82576170     HCab    G    C        1      2        2 
   5  chr5_82576170     HPrz    G    C        1      2        2 
   5  chr5_82576170     ZBoe    G    C        0      0        2 
   5  chr5_82576170     ZGre    G    C        0      0        2 
   5  chr5_82576170     ZHar    G    C        0      0        2 
   5  chr5_82576170   Sample    G    C        0      0        2 
   5  chr5_82581366     AAsi    A    G        0      0        2 
   5  chr5_82581366     AKia    A    G        0      0        2 
   5  chr5_82581366     AOna    A    G      0.5      1        2 
   5  chr5_82581366     ASom    A    G        0      0        2 
   5  chr5_82581366     HCab    A    G        0      0        2 
   5  chr5_82581366     HPrz    A    G        0      0        2 
   5  chr5_82581366     ZBoe    A    G        0      0        2 
   5  chr5_82581366     ZGre    A    G        0      0        2 
   5  chr5_82581366     ZHar    A    G        0      0        2 
   5  chr5_82581366   Sample    A    G        0      0        2 
   5  chr5_82583130     AAsi    T    C        0      0        2 
   5  chr5_82583130     AKia    T    C        0      0        2 
   5  chr5_82583130     AOna    T    C        0      0        2 
   5  chr5_82583130     ASom    T    C        0      0        2 
   5  chr5_82583130     HCab    T    C        0      0        2 
   5  chr5_82583130     HPrz    T    C      0.5      1        2 
   5  chr5_82583130     ZBoe    T    C        0      0        2 
   5  chr5_82583130     ZGre    T    C        0      0        2 
   5  chr5_82583130     ZHar    T    C        0      0        2 
   5  chr5_82583130   Sample    T    C        0      0        2 
   5  chr5_82590590     AAsi    G    A        0      0        2 
   5  chr5_82590590     AKia    G    A        0      0        2 
   5  chr5_82590590     AOna    G    A        0      0        2 
   5  chr5_82590590     ASom    G    A        0      0        2 
   5  chr5_82590590     HCab    G    A        0      0        2 
   5  chr5_82590590     HPrz    G    A        0      0        2 
   5  chr5_82590590     ZBoe    G    A        0      0        2 
   5  chr5_82590590     ZGre    G    A        1      2        2 
   5  chr5_82590590     ZHar    G    A        0      0        2 
   5  chr5_82590590   Sample    G    A        0      0        2 
   5  chr5_82602395     AAsi    G    A        0      0        2 
   5  chr5_82602395     AKia    G    A        0      0        2 
   5  chr5_82602395     AOna    G    A        0      0        2 
   5  chr5_82602395     ASom    G    A        0      0        2 
   5  chr5_82602395     HCab    G    A        1      2        2 
   5  chr5_82602395     HPrz    G    A        1      2        2 
   5  chr5_82602395     ZBoe    G    A        0      0        2 
   5  chr5_82602395     ZGre    G    A        0      0        2 
   5  chr5_82602395     ZHar    G    A        0      0        2 
   5  chr5_82602395   Sample    G    A        0      0        2 
   5  chr5_82606458     AAsi    T    C        0      0        2 
   5  chr5_82606458     AKia    T    C        0      0        2 
   5  chr5_82606458     AOna    T    C        0      0        2 
   5  chr5_82606458     ASom    T    C        0      0        2 
   5  chr5_82606458     HCab    T    C        0      0        2 
   5  chr5_82606458     HPrz    T    C        0      0        2 
   5  chr5_82606458     ZBoe    T    C        0      0        2 
   5  chr5_82606458     ZGre    T    C      0.5      1        2 
   5  chr5_82606458     ZHar    T    C        0      0        2 
   5  chr5_82606458   Sample    T    C        0      0        2 
   5  chr5_82608745     AAsi    A    G        0      0        2 
   5  chr5_82608745     AKia    A    G        0      0        2 
   5  chr5_82608745     AOna    A    G        0      0        2 
   5  chr5_82608745     ASom    A    G        0      0        2 
   5  chr5_82608745     HCab    A    G        1      2        2 
   5  chr5_82608745     HPrz    A    G        1      2        2 
   5  chr5_82608745     ZBoe    A    G        0      0        2 
   5  chr5_82608745     ZGre    A    G        0      0        2 
   5  chr5_82608745     ZHar    A    G        0      0        2 
   5  chr5_82608745   Sample    A    G        0      0        2 
   5  chr5_82612584     AAsi    A    G        0      0        2 
   5  chr5_82612584     AKia    A    G        0      0        2 
   5  chr5_82612584     AOna    A    G        0      0        2 
   5  chr5_82612584     ASom    A    G        0      0        2 
   5  chr5_82612584     HCab    A    G        0      0        2 
   5  chr5_82612584     HPrz    A    G        0      0        2 
   5  chr5_82612584     ZBoe    A    G        0      0        2 
   5  chr5_82612584     ZGre    A    G        1      2        2 
   5  chr5_82612584     ZHar    A    G        0      0        2 
   5  chr5_82612584   Sample    A    G        0      0        2 
   5  chr5_82616682     AAsi    G    A        0      0        2 
   5  chr5_82616682     AKia    G    A        0      0        2 
   5  chr5_82616682     AOna    G    A        0      0        2 
   5  chr5_82616682     ASom    G    A        0      0        2 
   5  chr5_82616682     HCab    G    A      0.5      1        2 
   5  chr5_82616682     HPrz    G    A        0      0        2 
   5  chr5_82616682     ZBoe    G    A        0      0        2 
   5  chr5_82616682     ZGre    G    A        0      0        2 
   5  chr5_82616682     ZHar    G    A        0      0        2 
   5  chr5_82616682   Sample    G    A        0      0        2 
   5  chr5_82617030     AAsi    T    C        0      0        2 
   5  chr5_82617030     AKia    T    C        1      2        2 
   5  chr5_82617030     AOna    T    C        0      0        2 
   5  chr5_82617030     ASom    T    C        0      0        2 
   5  chr5_82617030     HCab    T    C        0      0        2 
   5  chr5_82617030     HPrz    T    C        0      0        2 
   5  chr5_82617030     ZBoe    T    C        0      0        2 
   5  chr5_82617030     ZGre    T    C        0      0        2 
   5  chr5_82617030     ZHar    T    C        0      0        2 
   5  chr5_82617030   Sample    T    C        0      0        2 
   5  chr5_82620158     AAsi    T    G        0      0        2 
   5  chr5_82620158     AKia    T    G        0      0        2 
   5  chr5_82620158     AOna    T    G      0.5      1        2 
   5  chr5_82620158     ASom    T    G        0      0        2 
   5  chr5_82620158     HCab    T    G        0      0        2 
   5  chr5_82620158     HPrz    T    G        0      0        2 
   5  chr5_82620158     ZBoe    T    G        0      0        2 
   5  chr5_82620158     ZGre    T    G        0      0        2 
   5  chr5_82620158     ZHar    T    G        0      0        2 
   5  chr5_82620158   Sample    T    G        0      0        2 
   5  chr5_82645568     AAsi    A    G        0      0        2 
   5  chr5_82645568     AKia    A    G        0      0        2 
   5  chr5_82645568     AOna    A    G        0      0        2 
   5  chr5_82645568     ASom    A    G        0      0        2 
   5  chr5_82645568     HCab    A    G        0      0        2 
   5  chr5_82645568     HPrz    A    G        0      0        2 
   5  chr5_82645568     ZBoe    A    G        0      0        2 
   5  chr5_82645568     ZGre    A    G        0      0        2 
   5  chr5_82645568     ZHar    A    G        1      2        2 
   5  chr5_82645568   Sample    A    G        0      0        2 
   5  chr5_82649443     AAsi    C    T        0      0        2 
   5  chr5_82649443     AKia    C    T        0      0        2 
   5  chr5_82649443     AOna    C    T        0      0        2 
   5  chr5_82649443     ASom    C    T        0      0        2 
   5  chr5_82649443     HCab    C    T        0      0        2 
   5  chr5_82649443     HPrz    C    T        0      0        2 
   5  chr5_82649443     ZBoe    C    T      0.5      1        2 
   5  chr5_82649443     ZGre    C    T        0      0        2 
   5  chr5_82649443     ZHar    C    T        0      0        2 
   5  chr5_82649443   Sample    C    T        0      0        2 
   5  chr5_82668839     AAsi    T    C        0      0        2 
   5  chr5_82668839     AKia    T    C        1      2        2 
   5  chr5_82668839     AOna    T    C        0      0        2 
   5  chr5_82668839     ASom    T    C        0      0        2 
   5  chr5_82668839     HCab    T    C        0      0        2 
   5  chr5_82668839     HPrz    T    C        0      0        2 
   5  chr5_82668839     ZBoe    T    C        0      0        2 
   5  chr5_82668839     ZGre    T    C        0      0        2 
   5  chr5_82668839     ZHar    T    C        0      0        2 
   5  chr5_82668839   Sample    T    C        0      0        2 
   5  chr5_82669794     AAsi    C    A        0      0        2 
   5  chr5_82669794     AKia    C    A        0      0        2 
   5  chr5_82669794     AOna    C    A        1      2        2 
   5  chr5_82669794     ASom    C    A        0      0        2 
   5  chr5_82669794     HCab    C    A        0      0        2 
   5  chr5_82669794     HPrz    C    A        0      0        2 
   5  chr5_82669794     ZBoe    C    A        0      0        2 
   5  chr5_82669794     ZGre    C    A        0      0        2 
   5  chr5_82669794     ZHar    C    A        0      0        2 
   5  chr5_82669794   Sample    C    A        0      0        2 
   5  chr5_82681419     AAsi    G    T        0      0        2 
   5  chr5_82681419     AKia    G    T        0      0        2 
   5  chr5_82681419     AOna    G    T        0      0        2 
   5  chr5_82681419     ASom    G    T        0      0        2 
   5  chr5_82681419     HCab    G    T      0.5      1        2 
   5  chr5_82681419     HPrz    G    T        0      0        2 
   5  chr5_82681419     ZBoe    G    T        0      0        2 
   5  chr5_82681419     ZGre    G    T        0      0        2 
   5  chr5_82681419     ZHar    G    T        0      0        2 
   5  chr5_82681419   Sample    G    T        0      0        2 
   5  chr5_82686503     AAsi    C    T        0      0        2 
   5  chr5_82686503     AKia    C    T        0      0        2 
   5  chr5_82686503     AOna    C    T        0      0        2 
   5  chr5_82686503     ASom    C    T        0      0        2 
   5  chr5_82686503     HCab    C    T        0      0        2 
   5  chr5_82686503     HPrz    C    T        0      0        2 
   5  chr5_82686503     ZBoe    C    T      0.5      1        2 
   5  chr5_82686503     ZGre    C    T        0      0        2 
   5  chr5_82686503     ZHar    C    T        0      0        2 
   5  chr5_82686503   Sample    C    T        0      0        2 
   5  chr5_82689234     AAsi    T    C        0      0        2 
   5  chr5_82689234     AKia    T    C      0.5      1        2 
   5  chr5_82689234     AOna    T    C      0.5      1        2 
   5  chr5_82689234     ASom    T    C        0      0        2 
   5  chr5_82689234     HCab    T    C        0      0        2 
   5  chr5_82689234     HPrz    T    C        0      0        2 
   5  chr5_82689234     ZBoe    T    C        0      0        2 
   5  chr5_82689234     ZGre    T    C        0      0        2 
   5  chr5_82689234     ZHar    T    C        0      0        2 
   5  chr5_82689234   Sample    T    C        0      0        2 
   5  chr5_82690993     AAsi    T    G        0      0        2 
   5  chr5_82690993     AKia    T    G        0      0        2 
   5  chr5_82690993     AOna    T    G        0      0        2 
   5  chr5_82690993     ASom    T    G        0      0        2 
   5  chr5_82690993     HCab    T    G        0      0        2 
   5  chr5_82690993     HPrz    T    G        0      0        2 
   5  chr5_82690993     ZBoe    T    G      0.5      1        2 
   5  chr5_82690993     ZGre    T    G        0      0        2 
   5  chr5_82690993     ZHar    T    G        0      0        2 
   5  chr5_82690993   Sample    T    G        0      0        2 
   5  chr5_82694175     AAsi    T    C        0      0        2 
   5  chr5_82694175     AKia    T    C        0      0        2 
   5  chr5_82694175     AOna    T    C        0      0        2 
   5  chr5_82694175     ASom    T    C        0      0        2 
   5  chr5_82694175     HCab    T    C        1      2        2 
   5  chr5_82694175     HPrz    T    C        1      2        2 
   5  chr5_82694175     ZBoe    T    C        0      0        2 
   5  chr5_82694175     ZGre    T    C        0      0        2 
   5  chr5_82694175     ZHar    T    C        0      0        2 
   5  chr5_82694175   Sample    T    C        0      0        2 
   5  chr5_82707231     AAsi    T    A        0      0        2 
   5  chr5_82707231     AKia    T    A        0      0        2 
   5  chr5_82707231     AOna    T    A        0      0        2 
   5  chr5_82707231     ASom    T    A        0      0        2 
   5  chr5_82707231     HCab    T    A        0      0        2 
   5  chr5_82707231     HPrz    T    A        0      0        2 
   5  chr5_82707231     ZBoe    T    A        0      0        2 
   5  chr5_82707231     ZGre    T    A      0.5      1        2 
   5  chr5_82707231     ZHar    T    A        0      0        2 
   5  chr5_82707231   Sample    T    A        0      0        2 
   5  chr5_82714393     AAsi    A    G        0      0        2 
   5  chr5_82714393     AKia    A    G        0      0        2 
   5  chr5_82714393     AOna    A    G        0      0        2 
   5  chr5_82714393     ASom    A    G        0      0        2 
   5  chr5_82714393     HCab    A    G        1      2        2 
   5  chr5_82714393     HPrz    A    G        1      2        2 
   5  chr5_82714393     ZBoe    A    G        0      0        2 
   5  chr5_82714393     ZGre    A    G        0      0        2 
   5  chr5_82714393     ZHar    A    G        0      0        2 
   5  chr5_82714393   Sample    A    G        0      0        2 
   5  chr5_82722069     AAsi    C    T        0      0        2 
   5  chr5_82722069     AKia    C    T        0      0        2 
   5  chr5_82722069     AOna    C    T        0      0        2 
   5  chr5_82722069     ASom    C    T        0      0        2 
   5  chr5_82722069     HCab    C    T        0      0        2 
   5  chr5_82722069     HPrz    C    T        0      0        2 
   5  chr5_82722069     ZBoe    C    T        0      0        2 
   5  chr5_82722069     ZGre    C    T        0      0        2 
   5  chr5_82722069     ZHar    C    T      0.5      1        2 
   5  chr5_82722069   Sample    C    T        0      0        2 
   5  chr5_82741310     AAsi    C    T        0      0        2 
   5  chr5_82741310     AKia    C    T        0      0        2 
   5  chr5_82741310     AOna    C    T      0.5      1        2 
   5  chr5_82741310     ASom    C    T        0      0        2 
   5  chr5_82741310     HCab    C    T        0      0        2 
   5  chr5_82741310     HPrz    C    T        0      0        2 
   5  chr5_82741310     ZBoe    C    T        0      0        2 
   5  chr5_82741310     ZGre    C    T        0      0        2 
   5  chr5_82741310     ZHar    C    T        0      0        2 
   5  chr5_82741310   Sample    C    T        0      0        2 
   5  chr5_82750328     AAsi    G    C        0      0        2 
   5  chr5_82750328     AKia    G    C      0.5      1        2 
   5  chr5_82750328     AOna    G    C      0.5      1        2 
   5  chr5_82750328     ASom    G    C        0      0        2 
   5  chr5_82750328     HCab    G    C        0      0        2 
   5  chr5_82750328     HPrz    G    C        0      0        2 
   5  chr5_82750328     ZBoe    G    C        0      0        2 
   5  chr5_82750328     ZGre    G    C        0      0        2 
   5  chr5_82750328     ZHar    G    C        0      0        2 
   5  chr5_82750328   Sample    G    C        0      0        2 
   5  chr5_82752373     AAsi    G    T        0      0        2 
   5  chr5_82752373     AKia    G    T        0      0        2 
   5  chr5_82752373     AOna    G    T        0      0        2 
   5  chr5_82752373     ASom    G    T        0      0        2 
   5  chr5_82752373     HCab    G    T        1      2        2 
   5  chr5_82752373     HPrz    G    T        1      2        2 
   5  chr5_82752373     ZBoe    G    T        0      0        2 
   5  chr5_82752373     ZGre    G    T        0      0        2 
   5  chr5_82752373     ZHar    G    T        0      0        2 
   5  chr5_82752373   Sample    G    T        0      0        2 
   5  chr5_82755008     AAsi    A    G        0      0        2 
   5  chr5_82755008     AKia    A    G        0      0        2 
   5  chr5_82755008     AOna    A    G        0      0        2 
   5  chr5_82755008     ASom    A    G        0      0        2 
   5  chr5_82755008     HCab    A    G        0      0        2 
   5  chr5_82755008     HPrz    A    G        0      0        2 
   5  chr5_82755008     ZBoe    A    G        0      0        2 
   5  chr5_82755008     ZGre    A    G        0      0        2 
   5  chr5_82755008     ZHar    A    G        1      2        2 
   5  chr5_82755008   Sample    A    G        0      0        2 
   5  chr5_82756402     AAsi    T    G        0      0        2 
   5  chr5_82756402     AKia    T    G        0      0        2 
   5  chr5_82756402     AOna    T    G        0      0        2 
   5  chr5_82756402     ASom    T    G        0      0        2 
   5  chr5_82756402     HCab    T    G      0.5      1        2 
   5  chr5_82756402     HPrz    T    G        0      0        2 
   5  chr5_82756402     ZBoe    T    G        0      0        2 
   5  chr5_82756402     ZGre    T    G        0      0        2 
   5  chr5_82756402     ZHar    T    G        0      0        2 
   5  chr5_82756402   Sample    T    G        0      0        2 
   5  chr5_82771179     AAsi    C    T        0      0        2 
   5  chr5_82771179     AKia    C    T        0      0        2 
   5  chr5_82771179     AOna    C    T        0      0        2 
   5  chr5_82771179     ASom    C    T        0      0        2 
   5  chr5_82771179     HCab    C    T        0      0        2 
   5  chr5_82771179     HPrz    C    T        0      0        2 
   5  chr5_82771179     ZBoe    C    T        0      0        2 
   5  chr5_82771179     ZGre    C    T        0      0        2 
   5  chr5_82771179     ZHar    C    T      0.5      1        2 
   5  chr5_82771179   Sample    C    T        0      0        2 
   5  chr5_82771497     AAsi    G    A        0      0        2 
   5  chr5_82771497     AKia    G    A        0      0        2 
   5  chr5_82771497     AOna    G    A      0.5      1        2 
   5  chr5_82771497     ASom    G    A        0      0        2 
   5  chr5_82771497     HCab    G    A        0      0        2 
   5  chr5_82771497     HPrz    G    A        0      0        2 
   5  chr5_82771497     ZBoe    G    A        0      0        2 
   5  chr5_82771497     ZGre    G    A        0      0        2 
   5  chr5_82771497     ZHar    G    A        0      0        2 
   5  chr5_82771497   Sample    G    A        0      0        2 
   5  chr5_82787463     AAsi    C    T        0      0        2 
   5  chr5_82787463     AKia    C    T      0.5      1        2 
   5  chr5_82787463     AOna    C    T        0      0        2 
   5  chr5_82787463     ASom    C    T        0      0        2 
   5  chr5_82787463     HCab    C    T        0      0        2 
   5  chr5_82787463     HPrz    C    T        0      0        2 
   5  chr5_82787463     ZBoe    C    T        0      0        2 
   5  chr5_82787463     ZGre    C    T        0      0        2 
   5  chr5_82787463     ZHar    C    T        0      0        2 
   5  chr5_82787463   Sample    C    T        0      0        2 
   5  chr5_82788768     AAsi    G    C        0      0        2 
   5  chr5_82788768     AKia    G    C        0      0        2 
   5  chr5_82788768     AOna    G    C        0      0        2 
   5  chr5_82788768     ASom    G    C        0      0        2 
   5  chr5_82788768     HCab    G    C        1      2        2 
   5  chr5_82788768     HPrz    G    C        1      2        2 
   5  chr5_82788768     ZBoe    G    C        0      0        2 
   5  chr5_82788768     ZGre    G    C        0      0        2 
   5  chr5_82788768     ZHar    G    C        0      0        2 
   5  chr5_82788768   Sample    G    C        0      0        2 
   5  chr5_82791007     AAsi    A    T        0      0        2 
   5  chr5_82791007     AKia    A    T        0      0        2 
   5  chr5_82791007     AOna    A    T        0      0        2 
   5  chr5_82791007     ASom    A    T        0      0        2 
   5  chr5_82791007     HCab    A    T        0      0        2 
   5  chr5_82791007     HPrz    A    T        0      0        2 
   5  chr5_82791007     ZBoe    A    T        0      0        2 
   5  chr5_82791007     ZGre    A    T        0      0        2 
   5  chr5_82791007     ZHar    A    T        1      2        2 
   5  chr5_82791007   Sample    A    T        0      0        2 
   5  chr5_82792652     AAsi    A    G        0      0        2 
   5  chr5_82792652     AKia    A    G        0      0        2 
   5  chr5_82792652     AOna    A    G        0      0        2 
   5  chr5_82792652     ASom    A    G        0      0        2 
   5  chr5_82792652     HCab    A    G        1      2        2 
   5  chr5_82792652     HPrz    A    G        1      2        2 
   5  chr5_82792652     ZBoe    A    G        0      0        2 
   5  chr5_82792652     ZGre    A    G        0      0        2 
   5  chr5_82792652     ZHar    A    G        0      0        2 
   5  chr5_82792652   Sample    A    G        0      0        2 
   5  chr5_82796216     AAsi    C    T        0      0        2 
   5  chr5_82796216     AKia    C    T      0.5      1        2 
   5  chr5_82796216     AOna    C    T        0      0        2 
   5  chr5_82796216     ASom    C    T        0      0        2 
   5  chr5_82796216     HCab    C    T        1      2        2 
   5  chr5_82796216     HPrz    C    T        1      2        2 
   5  chr5_82796216     ZBoe    C    T        0      0        2 
   5  chr5_82796216     ZGre    C    T        0      0        2 
   5  chr5_82796216     ZHar    C    T        0      0        2 
   5  chr5_82796216   Sample    C    T        0      0        2 
   5  chr5_82796546     AAsi    G    C        0      0        2 
   5  chr5_82796546     AKia    G    C        0      0        2 
   5  chr5_82796546     AOna    G    C        0      0        2 
   5  chr5_82796546     ASom    G    C        0      0        2 
   5  chr5_82796546     HCab    G    C        1      2        2 
   5  chr5_82796546     HPrz    G    C        1      2        2 
   5  chr5_82796546     ZBoe    G    C        0      0        2 
   5  chr5_82796546     ZGre    G    C        0      0        2 
   5  chr5_82796546     ZHar    G    C        0      0        2 
   5  chr5_82796546   Sample    G    C        0      0        2 
   5  chr5_82817378     AAsi    G    A        0      0        2 
   5  chr5_82817378     AKia    G    A      0.5      1        2 
   5  chr5_82817378     AOna    G    A        0      0        2 
   5  chr5_82817378     ASom    G    A        0      0        2 
   5  chr5_82817378     HCab    G    A        0      0        2 
   5  chr5_82817378     HPrz    G    A        0      0        2 
   5  chr5_82817378     ZBoe    G    A        0      0        2 
   5  chr5_82817378     ZGre    G    A        0      0        2 
   5  chr5_82817378     ZHar    G    A        0      0        2 
   5  chr5_82817378   Sample    G    A        0      0        2 
   5  chr5_82829116     AAsi    C    G        0      0        2 
   5  chr5_82829116     AKia    C    G        0      0        2 
   5  chr5_82829116     AOna    C    G        0      0        2 
   5  chr5_82829116     ASom    C    G        0      0        2 
   5  chr5_82829116     HCab    C    G      0.5      1        2 
   5  chr5_82829116     HPrz    C    G      0.5      1        2 
   5  chr5_82829116     ZBoe    C    G        0      0        2 
   5  chr5_82829116     ZGre    C    G        0      0        2 
   5  chr5_82829116     ZHar    C    G        0      0        2 
   5  chr5_82829116   Sample    C    G        0      0        2 
   5  chr5_82833424     AAsi    C    A        0      0        2 
   5  chr5_82833424     AKia    C    A        0      0        2 
   5  chr5_82833424     AOna    C    A        0      0        2 
   5  chr5_82833424     ASom    C    A        0      0        2 
   5  chr5_82833424     HCab    C    A        0      0        2 
   5  chr5_82833424     HPrz    C    A        0      0        2 
   5  chr5_82833424     ZBoe    C    A        0      0        2 
   5  chr5_82833424     ZGre    C    A        0      0        2 
   5  chr5_82833424     ZHar    C    A      0.5      1        2 
   5  chr5_82833424   Sample    C    A        0      0        2 
   5  chr5_82837571     AAsi    C    A        0      0        2 
   5  chr5_82837571     AKia    C    A        0      0        2 
   5  chr5_82837571     AOna    C    A      0.5      1        2 
   5  chr5_82837571     ASom    C    A        0      0        2 
   5  chr5_82837571     HCab    C    A        0      0        2 
   5  chr5_82837571     HPrz    C    A        0      0        2 
   5  chr5_82837571     ZBoe    C    A        0      0        2 
   5  chr5_82837571     ZGre    C    A        0      0        2 
   5  chr5_82837571     ZHar    C    A        0      0        2 
   5  chr5_82837571   Sample    C    A        0      0        2 
   5  chr5_82838535     AAsi    C    T        0      0        2 
   5  chr5_82838535     AKia    C    T        0      0        2 
   5  chr5_82838535     AOna    C    T        0      0        2 
   5  chr5_82838535     ASom    C    T        0      0        2 
   5  chr5_82838535     HCab    C    T        0      0        2 
   5  chr5_82838535     HPrz    C    T        0      0        2 
   5  chr5_82838535     ZBoe    C    T      0.5      1        2 
   5  chr5_82838535     ZGre    C    T        0      0        2 
   5  chr5_82838535     ZHar    C    T        0      0        2 
   5  chr5_82838535   Sample    C    T        0      0        2 
   5  chr5_82839614     AAsi    T    C        0      0        2 
   5  chr5_82839614     AKia    T    C        0      0        2 
   5  chr5_82839614     AOna    T    C        0      0        2 
   5  chr5_82839614     ASom    T    C        0      0        2 
   5  chr5_82839614     HCab    T    C        1      2        2 
   5  chr5_82839614     HPrz    T    C        1      2        2 
   5  chr5_82839614     ZBoe    T    C        0      0        2 
   5  chr5_82839614     ZGre    T    C        0      0        2 
   5  chr5_82839614     ZHar    T    C        0      0        2 
   5  chr5_82839614   Sample    T    C        0      0        2 
   5  chr5_82841087     AAsi    G    T        0      0        2 
   5  chr5_82841087     AKia    G    T        0      0        2 
   5  chr5_82841087     AOna    G    T        0      0        2 
   5  chr5_82841087     ASom    G    T        0      0        2 
   5  chr5_82841087     HCab    G    T        1      2        2 
   5  chr5_82841087     HPrz    G    T        1      2        2 
   5  chr5_82841087     ZBoe    G    T        0      0        2 
   5  chr5_82841087     ZGre    G    T        0      0        2 
   5  chr5_82841087     ZHar    G    T        0      0        2 
   5  chr5_82841087   Sample    G    T        0      0        2 
   5  chr5_82841254     AAsi    C    A        0      0        2 
   5  chr5_82841254     AKia    C    A        0      0        2 
   5  chr5_82841254     AOna    C    A        0      0        2 
   5  chr5_82841254     ASom    C    A        0      0        2 
   5  chr5_82841254     HCab    C    A        1      2        2 
   5  chr5_82841254     HPrz    C    A        1      2        2 
   5  chr5_82841254     ZBoe    C    A        0      0        2 
   5  chr5_82841254     ZGre    C    A        0      0        2 
   5  chr5_82841254     ZHar    C    A        0      0        2 
   5  chr5_82841254   Sample    C    A        0      0        2 
   5  chr5_82841563     AAsi    A    T        0      0        2 
   5  chr5_82841563     AKia    A    T        0      0        2 
   5  chr5_82841563     AOna    A    T        0      0        2 
   5  chr5_82841563     ASom    A    T        0      0        2 
   5  chr5_82841563     HCab    A    T        0      0        2 
   5  chr5_82841563     HPrz    A    T        0      0        2 
   5  chr5_82841563     ZBoe    A    T      0.5      1        2 
   5  chr5_82841563     ZGre    A    T        0      0        2 
   5  chr5_82841563     ZHar    A    T        0      0        2 
   5  chr5_82841563   Sample    A    T        0      0        2 
   5  chr5_82846729     AAsi    G    A        0      0        2 
   5  chr5_82846729     AKia    G    A        0      0        2 
   5  chr5_82846729     AOna    G    A        0      0        2 
   5  chr5_82846729     ASom    G    A        0      0        2 
   5  chr5_82846729     HCab    G    A      0.5      1        2 
   5  chr5_82846729     HPrz    G    A      0.5      1        2 
   5  chr5_82846729     ZBoe    G    A        0      0        2 
   5  chr5_82846729     ZGre    G    A        0      0        2 
   5  chr5_82846729     ZHar    G    A        0      0        2 
   5  chr5_82846729   Sample    G    A        0      0        2 
   5  chr5_82850978     AAsi    A    G        0      0        2 
   5  chr5_82850978     AKia    A    G        0      0        2 
   5  chr5_82850978     AOna    A    G        0      0        2 
   5  chr5_82850978     ASom    A    G        0      0        2 
   5  chr5_82850978     HCab    A    G      0.5      1        2 
   5  chr5_82850978     HPrz    A    G        0      0        2 
   5  chr5_82850978     ZBoe    A    G        0      0        2 
   5  chr5_82850978     ZGre    A    G        0      0        2 
   5  chr5_82850978     ZHar    A    G        0      0        2 
   5  chr5_82850978   Sample    A    G        0      0        2 
   5  chr5_82852512     AAsi    G    T        0      0        2 
   5  chr5_82852512     AKia    G    T        0      0        2 
   5  chr5_82852512     AOna    G    T        0      0        2 
   5  chr5_82852512     ASom    G    T        0      0        2 
   5  chr5_82852512     HCab    G    T        0      0        2 
   5  chr5_82852512     HPrz    G    T        0      0        2 
   5  chr5_82852512     ZBoe    G    T      0.5      1        2 
   5  chr5_82852512     ZGre    G    T        0      0        2 
   5  chr5_82852512     ZHar    G    T        0      0        2 
   5  chr5_82852512   Sample    G    T        0      0        2 
   5  chr5_82855428     AAsi    A    C        0      0        2 
   5  chr5_82855428     AKia    A    C        0      0        2 
   5  chr5_82855428     AOna    A    C        0      0        2 
   5  chr5_82855428     ASom    A    C        0      0        2 
   5  chr5_82855428     HCab    A    C        0      0        2 
   5  chr5_82855428     HPrz    A    C        0      0        2 
   5  chr5_82855428     ZBoe    A    C      0.5      1        2 
   5  chr5_82855428     ZGre    A    C        0      0        2 
   5  chr5_82855428     ZHar    A    C        0      0        2 
   5  chr5_82855428   Sample    A    C        0      0        2 
   5  chr5_82863175     AAsi    A    C        0      0        2 
   5  chr5_82863175     AKia    A    C      0.5      1        2 
   5  chr5_82863175     AOna    A    C        0      0        2 
   5  chr5_82863175     ASom    A    C        0      0        2 
   5  chr5_82863175     HCab    A    C        0      0        2 
   5  chr5_82863175     HPrz    A    C        0      0        2 
   5  chr5_82863175     ZBoe    A    C        0      0        2 
   5  chr5_82863175     ZGre    A    C        0      0        2 
   5  chr5_82863175     ZHar    A    C        0      0        2 
   5  chr5_82863175   Sample    A    C        0      0        2 
   5  chr5_82867829     AAsi    C    T        0      0        2 
   5  chr5_82867829     AKia    C    T        1      2        2 
   5  chr5_82867829     AOna    C    T        1      2        2 
   5  chr5_82867829     ASom    C    T        0      0        2 
   5  chr5_82867829     HCab    C    T        0      0        2 
   5  chr5_82867829     HPrz    C    T        0      0        2 
   5  chr5_82867829     ZBoe    C    T        0      0        2 
   5  chr5_82867829     ZGre    C    T        0      0        2 
   5  chr5_82867829     ZHar    C    T        0      0        2 
   5  chr5_82867829   Sample    C    T        0      0        2 
   5  chr5_82868560     AAsi    T    C        0      0        2 
   5  chr5_82868560     AKia    T    C        0      0        2 
   5  chr5_82868560     AOna    T    C      0.5      1        2 
   5  chr5_82868560     ASom    T    C        0      0        2 
   5  chr5_82868560     HCab    T    C        0      0        2 
   5  chr5_82868560     HPrz    T    C        0      0        2 
   5  chr5_82868560     ZBoe    T    C        0      0        2 
   5  chr5_82868560     ZGre    T    C        0      0        2 
   5  chr5_82868560     ZHar    T    C        0      0        2 
   5  chr5_82868560   Sample    T    C        0      0        2 
   5  chr5_82869378     AAsi    C    T        0      0        2 
   5  chr5_82869378     AKia    C    T        0      0        2 
   5  chr5_82869378     AOna    C    T      0.5      1        2 
   5  chr5_82869378     ASom    C    T        0      0        2 
   5  chr5_82869378     HCab    C    T        0      0        2 
   5  chr5_82869378     HPrz    C    T        0      0        2 
   5  chr5_82869378     ZBoe    C    T        0      0        2 
   5  chr5_82869378     ZGre    C    T        0      0        2 
   5  chr5_82869378     ZHar    C    T        0      0        2 
   5  chr5_82869378   Sample    C    T        0      0        2 
   5  chr5_82871950     AAsi    C    A        0      0        2 
   5  chr5_82871950     AKia    C    A        0      0        2 
   5  chr5_82871950     AOna    C    A        0      0        2 
   5  chr5_82871950     ASom    C    A        0      0        2 
   5  chr5_82871950     HCab    C    A        1      2        2 
   5  chr5_82871950     HPrz    C    A        1      2        2 
   5  chr5_82871950     ZBoe    C    A        0      0        2 
   5  chr5_82871950     ZGre    C    A        0      0        2 
   5  chr5_82871950     ZHar    C    A        0      0        2 
   5  chr5_82871950   Sample    C    A        0      0        2 
   5  chr5_82892527     AAsi    T    A        0      0        2 
   5  chr5_82892527     AKia    T    A        0      0        2 
   5  chr5_82892527     AOna    T    A        0      0        2 
   5  chr5_82892527     ASom    T    A        0      0        2 
   5  chr5_82892527     HCab    T    A        0      0        2 
   5  chr5_82892527     HPrz    T    A        0      0        2 
   5  chr5_82892527     ZBoe    T    A        0      0        2 
   5  chr5_82892527     ZGre    T    A        0      0        2 
   5  chr5_82892527     ZHar    T    A        1      2        2 
   5  chr5_82892527   Sample    T    A        0      0        2 
   5  chr5_82892894     AAsi    C    T        0      0        2 
   5  chr5_82892894     AKia    C    T        1      2        2 
   5  chr5_82892894     AOna    C    T        1      2        2 
   5  chr5_82892894     ASom    C    T        0      0        2 
   5  chr5_82892894     HCab    C    T        0      0        2 
   5  chr5_82892894     HPrz    C    T        0      0        2 
   5  chr5_82892894     ZBoe    C    T        0      0        2 
   5  chr5_82892894     ZGre    C    T        0      0        2 
   5  chr5_82892894     ZHar    C    T        0      0        2 
   5  chr5_82892894   Sample    C    T        0      0        2 
   5  chr5_82901175     AAsi    T    G        0      0        2 
   5  chr5_82901175     AKia    T    G        0      0        2 
   5  chr5_82901175     AOna    T    G        0      0        2 
   5  chr5_82901175     ASom    T    G        0      0        2 
   5  chr5_82901175     HCab    T    G        0      0        2 
   5  chr5_82901175     HPrz    T    G        0      0        2 
   5  chr5_82901175     ZBoe    T    G        0      0        2 
   5  chr5_82901175     ZGre    T    G        1      2        2 
   5  chr5_82901175     ZHar    T    G        0      0        2 
   5  chr5_82901175   Sample    T    G        0      0        2 
   5  chr5_82902508     AAsi    A    G        0      0        2 
   5  chr5_82902508     AKia    A    G        0      0        2 
   5  chr5_82902508     AOna    A    G        0      0        2 
   5  chr5_82902508     ASom    A    G        0      0        2 
   5  chr5_82902508     HCab    A    G      0.5      1        2 
   5  chr5_82902508     HPrz    A    G      0.5      1        2 
   5  chr5_82902508     ZBoe    A    G        0      0        2 
   5  chr5_82902508     ZGre    A    G        0      0        2 
   5  chr5_82902508     ZHar    A    G        0      0        2 
   5  chr5_82902508   Sample    A    G        0      0        2 
   5  chr5_82910933     AAsi    G    A        0      0        2 
   5  chr5_82910933     AKia    G    A        0      0        2 
   5  chr5_82910933     AOna    G    A        0      0        2 
   5  chr5_82910933     ASom    G    A        0      0        2 
   5  chr5_82910933     HCab    G    A        0      0        2 
   5  chr5_82910933     HPrz    G    A        0      0        2 
   5  chr5_82910933     ZBoe    G    A        0      0        2 
   5  chr5_82910933     ZGre    G    A        0      0        2 
   5  chr5_82910933     ZHar    G    A        1      2        2 
   5  chr5_82910933   Sample    G    A        0      0        2 
   5  chr5_82928700     AAsi    T    A        0      0        2 
   5  chr5_82928700     AKia    T    A        0      0        2 
   5  chr5_82928700     AOna    T    A        0      0        2 
   5  chr5_82928700     ASom    T    A        0      0        2 
   5  chr5_82928700     HCab    T    A      0.5      1        2 
   5  chr5_82928700     HPrz    T    A      0.5      1        2 
   5  chr5_82928700     ZBoe    T    A        0      0        2 
   5  chr5_82928700     ZGre    T    A        0      0        2 
   5  chr5_82928700     ZHar    T    A        0      0        2 
   5  chr5_82928700   Sample    T    A        0      0        2 
   5  chr5_82930787     AAsi    A    G        0      0        2 
   5  chr5_82930787     AKia    A    G        0      0        2 
   5  chr5_82930787     AOna    A    G        0      0        2 
   5  chr5_82930787     ASom    A    G        0      0        2 
   5  chr5_82930787     HCab    A    G        0      0        2 
   5  chr5_82930787     HPrz    A    G        0      0        2 
   5  chr5_82930787     ZBoe    A    G      0.5      1        2 
   5  chr5_82930787     ZGre    A    G        0      0        2 
   5  chr5_82930787     ZHar    A    G        0      0        2 
   5  chr5_82930787   Sample    A    G        0      0        2 
   5  chr5_82932016     AAsi    T    C        0      0        2 
   5  chr5_82932016     AKia    T    C        0      0        2 
   5  chr5_82932016     AOna    T    C        0      0        2 
   5  chr5_82932016     ASom    T    C        0      0        2 
   5  chr5_82932016     HCab    T    C        0      0        2 
   5  chr5_82932016     HPrz    T    C        0      0        2 
   5  chr5_82932016     ZBoe    T    C        0      0        2 
   5  chr5_82932016     ZGre    T    C        1      2        2 
   5  chr5_82932016     ZHar    T    C        0      0        2 
   5  chr5_82932016   Sample    T    C        0      0        2 
   5  chr5_82936983     AAsi    T    C        0      0        2 
   5  chr5_82936983     AKia    T    C      0.5      1        2 
   5  chr5_82936983     AOna    T    C        0      0        2 
   5  chr5_82936983     ASom    T    C        0      0        2 
   5  chr5_82936983     HCab    T    C        0      0        2 
   5  chr5_82936983     HPrz    T    C        0      0        2 
   5  chr5_82936983     ZBoe    T    C        0      0        2 
   5  chr5_82936983     ZGre    T    C        0      0        2 
   5  chr5_82936983     ZHar    T    C        0      0        2 
   5  chr5_82936983   Sample    T    C        0      0        2 
   5  chr5_82942411     AAsi    T    C        0      0        2 
   5  chr5_82942411     AKia    T    C        0      0        2 
   5  chr5_82942411     AOna    T    C        0      0        2 
   5  chr5_82942411     ASom    T    C        0      0        2 
   5  chr5_82942411     HCab    T    C      0.5      1        2 
   5  chr5_82942411     HPrz    T    C      0.5      1        2 
   5  chr5_82942411     ZBoe    T    C        0      0        2 
   5  chr5_82942411     ZGre    T    C        0      0        2 
   5  chr5_82942411     ZHar    T    C        0      0        2 
   5  chr5_82942411   Sample    T    C        0      0        2 
   5  chr5_82943370     AAsi    T    C        0      0        2 
   5  chr5_82943370     AKia    T    C      0.5      1        2 
   5  chr5_82943370     AOna    T    C        0      0        2 
   5  chr5_82943370     ASom    T    C        0      0        2 
   5  chr5_82943370     HCab    T    C        0      0        2 
   5  chr5_82943370     HPrz    T    C        0      0        2 
   5  chr5_82943370     ZBoe    T    C        0      0        2 
   5  chr5_82943370     ZGre    T    C        0      0        2 
   5  chr5_82943370     ZHar    T    C        0      0        2 
   5  chr5_82943370   Sample    T    C        0      0        2 
   5  chr5_82946846     AAsi    G    A        0      0        2 
   5  chr5_82946846     AKia    G    A        0      0        2 
   5  chr5_82946846     AOna    G    A        0      0        2 
   5  chr5_82946846     ASom    G    A        0      0        2 
   5  chr5_82946846     HCab    G    A        0      0        2 
   5  chr5_82946846     HPrz    G    A        0      0        2 
   5  chr5_82946846     ZBoe    G    A        0      0        2 
   5  chr5_82946846     ZGre    G    A      0.5      1        2 
   5  chr5_82946846     ZHar    G    A        0      0        2 
   5  chr5_82946846   Sample    G    A        0      0        2 
   5  chr5_82951776     AAsi    A    C        0      0        2 
   5  chr5_82951776     AKia    A    C      0.5      1        2 
   5  chr5_82951776     AOna    A    C        0      0        2 
   5  chr5_82951776     ASom    A    C        0      0        2 
   5  chr5_82951776     HCab    A    C        0      0        2 
   5  chr5_82951776     HPrz    A    C        0      0        2 
   5  chr5_82951776     ZBoe    A    C        0      0        2 
   5  chr5_82951776     ZGre    A    C        0      0        2 
   5  chr5_82951776     ZHar    A    C        0      0        2 
   5  chr5_82951776   Sample    A    C        0      0        2 
   5  chr5_82954050     AAsi    T    C        0      0        2 
   5  chr5_82954050     AKia    T    C        0      0        2 
   5  chr5_82954050     AOna    T    C        0      0        2 
   5  chr5_82954050     ASom    T    C        0      0        2 
   5  chr5_82954050     HCab    T    C      0.5      1        2 
   5  chr5_82954050     HPrz    T    C        1      2        2 
   5  chr5_82954050     ZBoe    T    C        0      0        2 
   5  chr5_82954050     ZGre    T    C        0      0        2 
   5  chr5_82954050     ZHar    T    C        0      0        2 
   5  chr5_82954050   Sample    T    C        0      0        2 
   5  chr5_82954395     AAsi    G    A        0      0        2 
   5  chr5_82954395     AKia    G    A      0.5      1        2 
   5  chr5_82954395     AOna    G    A        0      0        2 
   5  chr5_82954395     ASom    G    A        0      0        2 
   5  chr5_82954395     HCab    G    A        0      0        2 
   5  chr5_82954395     HPrz    G    A        0      0        2 
   5  chr5_82954395     ZBoe    G    A        0      0        2 
   5  chr5_82954395     ZGre    G    A        0      0        2 
   5  chr5_82954395     ZHar    G    A        0      0        2 
   5  chr5_82954395   Sample    G    A        0      0        2 
   5  chr5_82974296     AAsi    C    G        0      0        2 
   5  chr5_82974296     AKia    C    G        0      0        2 
   5  chr5_82974296     AOna    C    G        0      0        2 
   5  chr5_82974296     ASom    C    G        0      0        2 
   5  chr5_82974296     HCab    C    G      0.5      1        2 
   5  chr5_82974296     HPrz    C    G        0      0        2 
   5  chr5_82974296     ZBoe    C    G        0      0        2 
   5  chr5_82974296     ZGre    C    G        0      0        2 
   5  chr5_82974296     ZHar    C    G        0      0        2 
   5  chr5_82974296   Sample    C    G        0      0        2 
   5  chr5_82980910     AAsi    C    T        1      2        2 
   5  chr5_82980910     AKia    C    T        0      0        2 
   5  chr5_82980910     AOna    C    T        0      0        2 
   5  chr5_82980910     ASom    C    T        1      2        2 
   5  chr5_82980910     HCab    C    T        0      0        2 
   5  chr5_82980910     HPrz    C    T        0      0        2 
   5  chr5_82980910     ZBoe    C    T        0      0        2 
   5  chr5_82980910     ZGre    C    T        0      0        2 
   5  chr5_82980910     ZHar    C    T        0      0        2 
   5  chr5_82980910   Sample    C    T        1      2        2 
   5  chr5_82981777     AAsi    A    G        0      0        2 
   5  chr5_82981777     AKia    A    G      0.5      1        2 
   5  chr5_82981777     AOna    A    G        0      0        2 
   5  chr5_82981777     ASom    A    G        0      0        2 
   5  chr5_82981777     HCab    A    G        0      0        2 
   5  chr5_82981777     HPrz    A    G        0      0        2 
   5  chr5_82981777     ZBoe    A    G        0      0        2 
   5  chr5_82981777     ZGre    A    G        0      0        2 
   5  chr5_82981777     ZHar    A    G        0      0        2 
   5  chr5_82981777   Sample    A    G        0      0        2 
   5  chr5_82990088     AAsi    C    G        0      0        2 
   5  chr5_82990088     AKia    C    G        0      0        2 
   5  chr5_82990088     AOna    C    G        0      0        2 
   5  chr5_82990088     ASom    C    G        1      2        2 
   5  chr5_82990088     HCab    C    G        0      0        2 
   5  chr5_82990088     HPrz    C    G        0      0        2 
   5  chr5_82990088     ZBoe    C    G        0      0        2 
   5  chr5_82990088     ZGre    C    G        0      0        2 
   5  chr5_82990088     ZHar    C    G        0      0        2 
   5  chr5_82990088   Sample    C    G        0      0        2 
   5  chr5_82992502     AAsi    G    A        0      0        2 
   5  chr5_82992502     AKia    G    A        0      0        2 
   5  chr5_82992502     AOna    G    A        0      0        2 
   5  chr5_82992502     ASom    G    A        0      0        2 
   5  chr5_82992502     HCab    G    A      0.5      1        2 
   5  chr5_82992502     HPrz    G    A      0.5      1        2 
   5  chr5_82992502     ZBoe    G    A        0      0        2 
   5  chr5_82992502     ZGre    G    A        0      0        2 
   5  chr5_82992502     ZHar    G    A        0      0        2 
   5  chr5_82992502   Sample    G    A        0      0        2 
   5  chr5_83002191     AAsi    G    A        0      0        2 
   5  chr5_83002191     AKia    G    A        0      0        2 
   5  chr5_83002191     AOna    G    A        0      0        2 
   5  chr5_83002191     ASom    G    A        0      0        2 
   5  chr5_83002191     HCab    G    A        0      0        2 
   5  chr5_83002191     HPrz    G    A        0      0        2 
   5  chr5_83002191     ZBoe    G    A      0.5      1        2 
   5  chr5_83002191     ZGre    G    A        0      0        2 
   5  chr5_83002191     ZHar    G    A        0      0        2 
   5  chr5_83002191   Sample    G    A        0      0        2 
   5  chr5_83002321     AAsi    A    G        0      0        2 
   5  chr5_83002321     AKia    A    G        0      0        2 
   5  chr5_83002321     AOna    A    G        0      0        2 
   5  chr5_83002321     ASom    A    G        0      0        2 
   5  chr5_83002321     HCab    A    G        0      0        2 
   5  chr5_83002321     HPrz    A    G        0      0        2 
   5  chr5_83002321     ZBoe    A    G      0.5      1        2 
   5  chr5_83002321     ZGre    A    G        0      0        2 
   5  chr5_83002321     ZHar    A    G        0      0        2 
   5  chr5_83002321   Sample    A    G        0      0        2 
   5  chr5_83010111     AAsi    A    G      0.5      1        2 
   5  chr5_83010111     AKia    A    G        0      0        2 
   5  chr5_83010111     AOna    A    G        0      0        2 
   5  chr5_83010111     ASom    A    G        1      2        2 
   5  chr5_83010111     HCab    A    G        0      0        2 
   5  chr5_83010111     HPrz    A    G        0      0        2 
   5  chr5_83010111     ZBoe    A    G        0      0        2 
   5  chr5_83010111     ZGre    A    G        0      0        2 
   5  chr5_83010111     ZHar    A    G        0      0        2 
   5  chr5_83010111   Sample    A    G        1      2        2 
   5  chr5_83017027     AAsi    G    A        0      0        2 
   5  chr5_83017027     AKia    G    A        0      0        2 
   5  chr5_83017027     AOna    G    A        0      0        2 
   5  chr5_83017027     ASom    G    A        0      0        2 
   5  chr5_83017027     HCab    G    A        1      2        2 
   5  chr5_83017027     HPrz    G    A        1      2        2 
   5  chr5_83017027     ZBoe    G    A        0      0        2 
   5  chr5_83017027     ZGre    G    A        0      0        2 
   5  chr5_83017027     ZHar    G    A        0      0        2 
   5  chr5_83017027   Sample    G    A        0      0        2 
   5  chr5_83053402     AAsi    T    C        0      0        2 
   5  chr5_83053402     AKia    T    C        0      0        2 
   5  chr5_83053402     AOna    T    C        0      0        2 
   5  chr5_83053402     ASom    T    C        0      0        2 
   5  chr5_83053402     HCab    T    C        0      0        2 
   5  chr5_83053402     HPrz    T    C        0      0        2 
   5  chr5_83053402     ZBoe    T    C      0.5      1        2 
   5  chr5_83053402     ZGre    T    C        0      0        2 
   5  chr5_83053402     ZHar    T    C        0      0        2 
   5  chr5_83053402   Sample    T    C        0      0        2 
   5  chr5_83061580     AAsi    C    T        0      0        2 
   5  chr5_83061580     AKia    C    T        0      0        2 
   5  chr5_83061580     AOna    C    T        0      0        2 
   5  chr5_83061580     ASom    C    T        0      0        2 
   5  chr5_83061580     HCab    C    T        0      0        2 
   5  chr5_83061580     HPrz    C    T        0      0        2 
   5  chr5_83061580     ZBoe    C    T      0.5      1        2 
   5  chr5_83061580     ZGre    C    T        0      0        2 
   5  chr5_83061580     ZHar    C    T        0      0        2 
   5  chr5_83061580   Sample    C    T        0      0        2 
   5  chr5_83064741     AAsi    C    A        0      0        2 
   5  chr5_83064741     AKia    C    A        0      0        2 
   5  chr5_83064741     AOna    C    A        0      0        2 
   5  chr5_83064741     ASom    C    A        0      0        2 
   5  chr5_83064741     HCab    C    A        1      2        2 
   5  chr5_83064741     HPrz    C    A        1      2        2 
   5  chr5_83064741     ZBoe    C    A        0      0        2 
   5  chr5_83064741     ZGre    C    A        0      0        2 
   5  chr5_83064741     ZHar    C    A        0      0        2 
   5  chr5_83064741   Sample    C    A        0      0        2 
   5  chr5_83074716     AAsi    G    A        0      0        2 
   5  chr5_83074716     AKia    G    A        0      0        2 
   5  chr5_83074716     AOna    G    A        0      0        2 
   5  chr5_83074716     ASom    G    A        0      0        2 
   5  chr5_83074716     HCab    G    A        1      2        2 
   5  chr5_83074716     HPrz    G    A      0.5      1        2 
   5  chr5_83074716     ZBoe    G    A        0      0        2 
   5  chr5_83074716     ZGre    G    A        0      0        2 
   5  chr5_83074716     ZHar    G    A        0      0        2 
   5  chr5_83074716   Sample    G    A        0      0        2 
   5  chr5_83106318     AAsi    C    G        0      0        2 
   5  chr5_83106318     AKia    C    G        0      0        2 
   5  chr5_83106318     AOna    C    G        0      0        2 
   5  chr5_83106318     ASom    C    G        0      0        2 
   5  chr5_83106318     HCab    C    G        0      0        2 
   5  chr5_83106318     HPrz    C    G        0      0        2 
   5  chr5_83106318     ZBoe    C    G        0      0        2 
   5  chr5_83106318     ZGre    C    G      0.5      1        2 
   5  chr5_83106318     ZHar    C    G        0      0        2 
   5  chr5_83106318   Sample    C    G        0      0        2 
   5  chr5_83108875     AAsi    C    T        0      0        2 
   5  chr5_83108875     AKia    C    T        0      0        2 
   5  chr5_83108875     AOna    C    T        0      0        2 
   5  chr5_83108875     ASom    C    T        0      0        2 
   5  chr5_83108875     HCab    C    T        1      2        2 
   5  chr5_83108875     HPrz    C    T        1      2        2 
   5  chr5_83108875     ZBoe    C    T        0      0        2 
   5  chr5_83108875     ZGre    C    T        0      0        2 
   5  chr5_83108875     ZHar    C    T        0      0        2 
   5  chr5_83108875   Sample    C    T        0      0        2 
   5  chr5_83113785     AAsi    A    G        0      0        2 
   5  chr5_83113785     AKia    A    G        0      0        2 
   5  chr5_83113785     AOna    A    G        0      0        2 
   5  chr5_83113785     ASom    A    G        0      0        2 
   5  chr5_83113785     HCab    A    G        0      0        2 
   5  chr5_83113785     HPrz    A    G        0      0        2 
   5  chr5_83113785     ZBoe    A    G        0      0        2 
   5  chr5_83113785     ZGre    A    G      0.5      1        2 
   5  chr5_83113785     ZHar    A    G        0      0        2 
   5  chr5_83113785   Sample    A    G        0      0        2 
   5  chr5_83116060     AAsi    A    G        0      0        2 
   5  chr5_83116060     AKia    A    G        0      0        2 
   5  chr5_83116060     AOna    A    G        0      0        2 
   5  chr5_83116060     ASom    A    G        0      0        2 
   5  chr5_83116060     HCab    A    G        0      0        2 
   5  chr5_83116060     HPrz    A    G        0      0        2 
   5  chr5_83116060     ZBoe    A    G        0      0        2 
   5  chr5_83116060     ZGre    A    G      0.5      1        2 
   5  chr5_83116060     ZHar    A    G        0      0        2 
   5  chr5_83116060   Sample    A    G        0      0        2 
   5  chr5_83116150     AAsi    G    A        0      0        2 
   5  chr5_83116150     AKia    G    A      0.5      1        2 
   5  chr5_83116150     AOna    G    A        0      0        2 
   5  chr5_83116150     ASom    G    A        0      0        2 
   5  chr5_83116150     HCab    G    A        0      0        2 
   5  chr5_83116150     HPrz    G    A        0      0        2 
   5  chr5_83116150     ZBoe    G    A        0      0        2 
   5  chr5_83116150     ZGre    G    A        0      0        2 
   5  chr5_83116150     ZHar    G    A        0      0        2 
   5  chr5_83116150   Sample    G    A        0      0        2 
   5  chr5_83118503     AAsi    C    T        0      0        2 
   5  chr5_83118503     AKia    C    T      0.5      1        2 
   5  chr5_83118503     AOna    C    T        0      0        2 
   5  chr5_83118503     ASom    C    T        0      0        2 
   5  chr5_83118503     HCab    C    T        0      0        2 
   5  chr5_83118503     HPrz    C    T        0      0        2 
   5  chr5_83118503     ZBoe    C    T        0      0        2 
   5  chr5_83118503     ZGre    C    T        0      0        2 
   5  chr5_83118503     ZHar    C    T        0      0        2 
   5  chr5_83118503   Sample    C    T        0      0        2 
   5  chr5_83126347     AAsi    T    C        0      0        2 
   5  chr5_83126347     AKia    T    C        0      0        2 
   5  chr5_83126347     AOna    T    C        0      0        2 
   5  chr5_83126347     ASom    T    C        0      0        2 
   5  chr5_83126347     HCab    T    C        0      0        2 
   5  chr5_83126347     HPrz    T    C        0      0        2 
   5  chr5_83126347     ZBoe    T    C        0      0        2 
   5  chr5_83126347     ZGre    T    C        0      0        2 
   5  chr5_83126347     ZHar    T    C      0.5      1        2 
   5  chr5_83126347   Sample    T    C        0      0        2 
   5  chr5_83127215     AAsi    A    G        0      0        2 
   5  chr5_83127215     AKia    A    G        0      0        2 
   5  chr5_83127215     AOna    A    G        0      0        2 
   5  chr5_83127215     ASom    A    G        0      0        2 
   5  chr5_83127215     HCab    A    G        1      2        2 
   5  chr5_83127215     HPrz    A    G        1      2        2 
   5  chr5_83127215     ZBoe    A    G        0      0        2 
   5  chr5_83127215     ZGre    A    G        0      0        2 
   5  chr5_83127215     ZHar    A    G        0      0        2 
   5  chr5_83127215   Sample    A    G        0      0        2 
   5  chr5_83131141     AAsi    C    T        0      0        2 
   5  chr5_83131141     AKia    C    T        0      0        2 
   5  chr5_83131141     AOna    C    T        0      0        2 
   5  chr5_83131141     ASom    C    T        0      0        2 
   5  chr5_83131141     HCab    C    T        0      0        2 
   5  chr5_83131141     HPrz    C    T        0      0        2 
   5  chr5_83131141     ZBoe    C    T        0      0        2 
   5  chr5_83131141     ZGre    C    T        0      0        2 
   5  chr5_83131141     ZHar    C    T      0.5      1        2 
   5  chr5_83131141   Sample    C    T        0      0        2 
   5  chr5_83135718     AAsi    G    C        0      0        2 
   5  chr5_83135718     AKia    G    C      0.5      1        2 
   5  chr5_83135718     AOna    G    C      0.5      1        2 
   5  chr5_83135718     ASom    G    C        0      0        2 
   5  chr5_83135718     HCab    G    C        0      0        2 
   5  chr5_83135718     HPrz    G    C        0      0        2 
   5  chr5_83135718     ZBoe    G    C        0      0        2 
   5  chr5_83135718     ZGre    G    C        0      0        2 
   5  chr5_83135718     ZHar    G    C        0      0        2 
   5  chr5_83135718   Sample    G    C        0      0        2 
   5  chr5_83136094     AAsi    T    C        0      0        2 
   5  chr5_83136094     AKia    T    C        0      0        2 
   5  chr5_83136094     AOna    T    C        0      0        2 
   5  chr5_83136094     ASom    T    C        0      0        2 
   5  chr5_83136094     HCab    T    C        0      0        2 
   5  chr5_83136094     HPrz    T    C        0      0        2 
   5  chr5_83136094     ZBoe    T    C      0.5      1        2 
   5  chr5_83136094     ZGre    T    C        0      0        2 
   5  chr5_83136094     ZHar    T    C        0      0        2 
   5  chr5_83136094   Sample    T    C        0      0        2 
   5  chr5_83140151     AAsi    G    A        0      0        2 
   5  chr5_83140151     AKia    G    A        0      0        2 
   5  chr5_83140151     AOna    G    A        0      0        2 
   5  chr5_83140151     ASom    G    A        0      0        2 
   5  chr5_83140151     HCab    G    A        0      0        2 
   5  chr5_83140151     HPrz    G    A        0      0        2 
   5  chr5_83140151     ZBoe    G    A        0      0        2 
   5  chr5_83140151     ZGre    G    A        0      0        2 
   5  chr5_83140151     ZHar    G    A        1      2        2 
   5  chr5_83140151   Sample    G    A        0      0        2 
   5  chr5_83146290     AAsi    C    T        0      0        2 
   5  chr5_83146290     AKia    C    T        0      0        2 
   5  chr5_83146290     AOna    C    T        0      0        2 
   5  chr5_83146290     ASom    C    T        0      0        2 
   5  chr5_83146290     HCab    C    T        0      0        2 
   5  chr5_83146290     HPrz    C    T      0.5      1        2 
   5  chr5_83146290     ZBoe    C    T        0      0        2 
   5  chr5_83146290     ZGre    C    T        0      0        2 
   5  chr5_83146290     ZHar    C    T        0      0        2 
   5  chr5_83146290   Sample    C    T        0      0        2 
   5  chr5_83159090     AAsi    C    T        0      0        2 
   5  chr5_83159090     AKia    C    T        0      0        2 
   5  chr5_83159090     AOna    C    T        0      0        2 
   5  chr5_83159090     ASom    C    T        0      0        2 
   5  chr5_83159090     HCab    C    T        0      0        2 
   5  chr5_83159090     HPrz    C    T      0.5      1        2 
   5  chr5_83159090     ZBoe    C    T        0      0        2 
   5  chr5_83159090     ZGre    C    T        0      0        2 
   5  chr5_83159090     ZHar    C    T        0      0        2 
   5  chr5_83159090   Sample    C    T        0      0        2 
   5  chr5_83165641     AAsi    A    T        0      0        2 
   5  chr5_83165641     AKia    A    T        0      0        2 
   5  chr5_83165641     AOna    A    T      0.5      1        2 
   5  chr5_83165641     ASom    A    T        0      0        2 
   5  chr5_83165641     HCab    A    T        0      0        2 
   5  chr5_83165641     HPrz    A    T        0      0        2 
   5  chr5_83165641     ZBoe    A    T        0      0        2 
   5  chr5_83165641     ZGre    A    T        0      0        2 
   5  chr5_83165641     ZHar    A    T        0      0        2 
   5  chr5_83165641   Sample    A    T        0      0        2 
   5  chr5_83171563     AAsi    A    G        0      0        2 
   5  chr5_83171563     AKia    A    G        0      0        2 
   5  chr5_83171563     AOna    A    G        0      0        2 
   5  chr5_83171563     ASom    A    G        0      0        2 
   5  chr5_83171563     HCab    A    G        1      2        2 
   5  chr5_83171563     HPrz    A    G        1      2        2 
   5  chr5_83171563     ZBoe    A    G        0      0        2 
   5  chr5_83171563     ZGre    A    G        0      0        2 
   5  chr5_83171563     ZHar    A    G        0      0        2 
   5  chr5_83171563   Sample    A    G        0      0        2 
   5  chr5_83174088     AAsi    C    T        0      0        2 
   5  chr5_83174088     AKia    C    T        0      0        2 
   5  chr5_83174088     AOna    C    T        1      2        2 
   5  chr5_83174088     ASom    C    T        0      0        2 
   5  chr5_83174088     HCab    C    T        0      0        2 
   5  chr5_83174088     HPrz    C    T        0      0        2 
   5  chr5_83174088     ZBoe    C    T        0      0        2 
   5  chr5_83174088     ZGre    C    T        0      0        2 
   5  chr5_83174088     ZHar    C    T        0      0        2 
   5  chr5_83174088   Sample    C    T        0      0        2 
   5  chr5_83182505     AAsi    T    C        0      0        2 
   5  chr5_83182505     AKia    T    C        0      0        2 
   5  chr5_83182505     AOna    T    C        0      0        2 
   5  chr5_83182505     ASom    T    C        0      0        2 
   5  chr5_83182505     HCab    T    C        1      2        2 
   5  chr5_83182505     HPrz    T    C        1      2        2 
   5  chr5_83182505     ZBoe    T    C        0      0        2 
   5  chr5_83182505     ZGre    T    C        0      0        2 
   5  chr5_83182505     ZHar    T    C        0      0        2 
   5  chr5_83182505   Sample    T    C        0      0        2 
   5  chr5_83205675     AAsi    T    C        0      0        2 
   5  chr5_83205675     AKia    T    C        0      0        2 
   5  chr5_83205675     AOna    T    C        0      0        2 
   5  chr5_83205675     ASom    T    C        0      0        2 
   5  chr5_83205675     HCab    T    C        1      2        2 
   5  chr5_83205675     HPrz    T    C        1      2        2 
   5  chr5_83205675     ZBoe    T    C        0      0        2 
   5  chr5_83205675     ZGre    T    C        0      0        2 
   5  chr5_83205675     ZHar    T    C        0      0        2 
   5  chr5_83205675   Sample    T    C        0      0        2 
   5  chr5_83213100     AAsi    G    A        0      0        2 
   5  chr5_83213100     AKia    G    A        0      0        2 
   5  chr5_83213100     AOna    G    A        0      0        2 
   5  chr5_83213100     ASom    G    A        0      0        2 
   5  chr5_83213100     HCab    G    A        1      2        2 
   5  chr5_83213100     HPrz    G    A        1      2        2 
   5  chr5_83213100     ZBoe    G    A        0      0        2 
   5  chr5_83213100     ZGre    G    A        0      0        2 
   5  chr5_83213100     ZHar    G    A        0      0        2 
   5  chr5_83213100   Sample    G    A        0      0        2 
   5  chr5_83216674     AAsi    A    G        0      0        2 
   5  chr5_83216674     AKia    A    G        0      0        2 
   5  chr5_83216674     AOna    A    G        0      0        2 
   5  chr5_83216674     ASom    A    G        0      0        2 
   5  chr5_83216674     HCab    A    G        1      2        2 
   5  chr5_83216674     HPrz    A    G        1      2        2 
   5  chr5_83216674     ZBoe    A    G        0      0        2 
   5  chr5_83216674     ZGre    A    G        0      0        2 
   5  chr5_83216674     ZHar    A    G        0      0        2 
   5  chr5_83216674   Sample    A    G        0      0        2 
   5  chr5_83228865     AAsi    T    A        0      0        2 
   5  chr5_83228865     AKia    T    A        0      0        2 
   5  chr5_83228865     AOna    T    A        0      0        2 
   5  chr5_83228865     ASom    T    A        0      0        2 
   5  chr5_83228865     HCab    T    A        1      2        2 
   5  chr5_83228865     HPrz    T    A        1      2        2 
   5  chr5_83228865     ZBoe    T    A        0      0        2 
   5  chr5_83228865     ZGre    T    A        0      0        2 
   5  chr5_83228865     ZHar    T    A        0      0        2 
   5  chr5_83228865   Sample    T    A        0      0        2 
   5  chr5_83245209     AAsi    C    A        0      0        2 
   5  chr5_83245209     AKia    C    A        0      0        2 
   5  chr5_83245209     AOna    C    A        0      0        2 
   5  chr5_83245209     ASom    C    A        0      0        2 
   5  chr5_83245209     HCab    C    A        0      0        2 
   5  chr5_83245209     HPrz    C    A        0      0        2 
   5  chr5_83245209     ZBoe    C    A      0.5      1        2 
   5  chr5_83245209     ZGre    C    A        0      0        2 
   5  chr5_83245209     ZHar    C    A        0      0        2 
   5  chr5_83245209   Sample    C    A        0      0        2 
   5  chr5_83245829     AAsi    T    C        1      2        2 
   5  chr5_83245829     AKia    T    C        0      0        2 
   5  chr5_83245829     AOna    T    C        1      2        2 
   5  chr5_83245829     ASom    T    C        1      2        2 
   5  chr5_83245829     HCab    T    C        0      0        2 
   5  chr5_83245829     HPrz    T    C        0      0        2 
   5  chr5_83245829     ZBoe    T    C        0      0        2 
   5  chr5_83245829     ZGre    T    C        0      0        2 
   5  chr5_83245829     ZHar    T    C        0      0        2 
   5  chr5_83245829   Sample    T    C        1      2        2 
   5  chr5_83247618     AAsi    G    A        0      0        2 
   5  chr5_83247618     AKia    G    A        0      0        2 
   5  chr5_83247618     AOna    G    A        0      0        2 
   5  chr5_83247618     ASom    G    A        0      0        2 
   5  chr5_83247618     HCab    G    A        0      0        2 
   5  chr5_83247618     HPrz    G    A        0      0        2 
   5  chr5_83247618     ZBoe    G    A      0.5      1        2 
   5  chr5_83247618     ZGre    G    A        0      0        2 
   5  chr5_83247618     ZHar    G    A        0      0        2 
   5  chr5_83247618   Sample    G    A        0      0        2 
   5  chr5_83254678     AAsi    G    T        0      0        2 
   5  chr5_83254678     AKia    G    T        0      0        2 
   5  chr5_83254678     AOna    G    T        0      0        2 
   5  chr5_83254678     ASom    G    T        0      0        2 
   5  chr5_83254678     HCab    G    T        1      2        2 
   5  chr5_83254678     HPrz    G    T        1      2        2 
   5  chr5_83254678     ZBoe    G    T        0      0        2 
   5  chr5_83254678     ZGre    G    T        0      0        2 
   5  chr5_83254678     ZHar    G    T        0      0        2 
   5  chr5_83254678   Sample    G    T        0      0        2 
   5  chr5_83261712     AAsi    A    T        0      0        2 
   5  chr5_83261712     AKia    A    T        0      0        2 
   5  chr5_83261712     AOna    A    T        0      0        2 
   5  chr5_83261712     ASom    A    T        0      0        2 
   5  chr5_83261712     HCab    A    T        0      0        2 
   5  chr5_83261712     HPrz    A    T      0.5      1        2 
   5  chr5_83261712     ZBoe    A    T        0      0        2 
   5  chr5_83261712     ZGre    A    T        0      0        2 
   5  chr5_83261712     ZHar    A    T        0      0        2 
   5  chr5_83261712   Sample    A    T        0      0        2 
   5  chr5_83265300     AAsi    C    G        0      0        2 
   5  chr5_83265300     AKia    C    G        0      0        2 
   5  chr5_83265300     AOna    C    G        0      0        2 
   5  chr5_83265300     ASom    C    G        0      0        2 
   5  chr5_83265300     HCab    C    G        1      2        2 
   5  chr5_83265300     HPrz    C    G        1      2        2 
   5  chr5_83265300     ZBoe    C    G        0      0        2 
   5  chr5_83265300     ZGre    C    G        0      0        2 
   5  chr5_83265300     ZHar    C    G        0      0        2 
   5  chr5_83265300   Sample    C    G        0      0        2 
   5  chr5_83280008     AAsi    G    A        0      0        2 
   5  chr5_83280008     AKia    G    A        0      0        2 
   5  chr5_83280008     AOna    G    A        0      0        2 
   5  chr5_83280008     ASom    G    A        0      0        2 
   5  chr5_83280008     HCab    G    A        1      2        2 
   5  chr5_83280008     HPrz    G    A        1      2        2 
   5  chr5_83280008     ZBoe    G    A        0      0        2 
   5  chr5_83280008     ZGre    G    A        0      0        2 
   5  chr5_83280008     ZHar    G    A        0      0        2 
   5  chr5_83280008   Sample    G    A        0      0        2 
   5  chr5_83281297     AAsi    A    C      0.5      1        2 
   5  chr5_83281297     AKia    A    C        0      0        2 
   5  chr5_83281297     AOna    A    C        0      0        2 
   5  chr5_83281297     ASom    A    C        0      0        2 
   5  chr5_83281297     HCab    A    C        0      0        2 
   5  chr5_83281297     HPrz    A    C        0      0        2 
   5  chr5_83281297     ZBoe    A    C        0      0        2 
   5  chr5_83281297     ZGre    A    C        0      0        2 
   5  chr5_83281297     ZHar    A    C        0      0        2 
   5  chr5_83281297   Sample    A    C        0      0        2 
   5  chr5_83281337     AAsi    C    G        0      0        2 
   5  chr5_83281337     AKia    C    G        0      0        2 
   5  chr5_83281337     AOna    C    G        1      2        2 
   5  chr5_83281337     ASom    C    G        0      0        2 
   5  chr5_83281337     HCab    C    G        0      0        2 
   5  chr5_83281337     HPrz    C    G        0      0        2 
   5  chr5_83281337     ZBoe    C    G        0      0        2 
   5  chr5_83281337     ZGre    C    G        0      0        2 
   5  chr5_83281337     ZHar    C    G        0      0        2 
   5  chr5_83281337   Sample    C    G        0      0        2 
   5  chr5_83282872     AAsi    G    A        0      0        2 
   5  chr5_83282872     AKia    G    A        0      0        2 
   5  chr5_83282872     AOna    G    A      0.5      1        2 
   5  chr5_83282872     ASom    G    A        0      0        2 
   5  chr5_83282872     HCab    G    A        0      0        2 
   5  chr5_83282872     HPrz    G    A        0      0        2 
   5  chr5_83282872     ZBoe    G    A        0      0        2 
   5  chr5_83282872     ZGre    G    A        0      0        2 
   5  chr5_83282872     ZHar    G    A        0      0        2 
   5  chr5_83282872   Sample    G    A        0      0        2 
   5  chr5_83286857     AAsi    G    T        1      2        2 
   5  chr5_83286857     AKia    G    T        0      0        2 
   5  chr5_83286857     AOna    G    T        0      0        2 
   5  chr5_83286857     ASom    G    T        1      2        2 
   5  chr5_83286857     HCab    G    T        0      0        2 
   5  chr5_83286857     HPrz    G    T        0      0        2 
   5  chr5_83286857     ZBoe    G    T        0      0        2 
   5  chr5_83286857     ZGre    G    T        0      0        2 
   5  chr5_83286857     ZHar    G    T        0      0        2 
   5  chr5_83286857   Sample    G    T        1      2        2 
   5  chr5_83303289     AAsi    C    T        0      0        2 
   5  chr5_83303289     AKia    C    T        0      0        2 
   5  chr5_83303289     AOna    C    T        0      0        2 
   5  chr5_83303289     ASom    C    T        0      0        2 
   5  chr5_83303289     HCab    C    T        0      0        2 
   5  chr5_83303289     HPrz    C    T        0      0        2 
   5  chr5_83303289     ZBoe    C    T      0.5      1        2 
   5  chr5_83303289     ZGre    C    T        0      0        2 
   5  chr5_83303289     ZHar    C    T        0      0        2 
   5  chr5_83303289   Sample    C    T        0      0        2 
   5  chr5_83306971     AAsi    A    C        0      0        2 
   5  chr5_83306971     AKia    A    C        1      2        2 
   5  chr5_83306971     AOna    A    C        1      2        2 
   5  chr5_83306971     ASom    A    C        0      0        2 
   5  chr5_83306971     HCab    A    C        0      0        2 
   5  chr5_83306971     HPrz    A    C        0      0        2 
   5  chr5_83306971     ZBoe    A    C        0      0        2 
   5  chr5_83306971     ZGre    A    C        0      0        2 
   5  chr5_83306971     ZHar    A    C        0      0        2 
   5  chr5_83306971   Sample    A    C        0      0        2 
   5  chr5_83318052     AAsi    G    A      0.5      1        2 
   5  chr5_83318052     AKia    G    A        0      0        2 
   5  chr5_83318052     AOna    G    A        0      0        2 
   5  chr5_83318052     ASom    G    A        1      2        2 
   5  chr5_83318052     HCab    G    A        0      0        2 
   5  chr5_83318052     HPrz    G    A        0      0        2 
   5  chr5_83318052     ZBoe    G    A        0      0        2 
   5  chr5_83318052     ZGre    G    A        0      0        2 
   5  chr5_83318052     ZHar    G    A        0      0        2 
   5  chr5_83318052   Sample    G    A        0      0        2 
   5  chr5_83325342     AAsi    C    A        0      0        2 
   5  chr5_83325342     AKia    C    A        0      0        2 
   5  chr5_83325342     AOna    C    A        0      0        2 
   5  chr5_83325342     ASom    C    A        0      0        2 
   5  chr5_83325342     HCab    C    A        1      2        2 
   5  chr5_83325342     HPrz    C    A        1      2        2 
   5  chr5_83325342     ZBoe    C    A        0      0        2 
   5  chr5_83325342     ZGre    C    A        0      0        2 
   5  chr5_83325342     ZHar    C    A        0      0        2 
   5  chr5_83325342   Sample    C    A        0      0        2 
   5  chr5_83336119     AAsi    G    A        0      0        2 
   5  chr5_83336119     AKia    G    A        0      0        2 
   5  chr5_83336119     AOna    G    A        0      0        2 
   5  chr5_83336119     ASom    G    A        0      0        2 
   5  chr5_83336119     HCab    G    A        1      2        2 
   5  chr5_83336119     HPrz    G    A        1      2        2 
   5  chr5_83336119     ZBoe    G    A        0      0        2 
   5  chr5_83336119     ZGre    G    A        0      0        2 
   5  chr5_83336119     ZHar    G    A        0      0        2 
   5  chr5_83336119   Sample    G    A        0      0        2 
   5  chr5_83336697     AAsi    T    A        0      0        2 
   5  chr5_83336697     AKia    T    A        0      0        2 
   5  chr5_83336697     AOna    T    A      0.5      1        2 
   5  chr5_83336697     ASom    T    A        0      0        2 
   5  chr5_83336697     HCab    T    A        0      0        2 
   5  chr5_83336697     HPrz    T    A        0      0        2 
   5  chr5_83336697     ZBoe    T    A        0      0        2 
   5  chr5_83336697     ZGre    T    A        0      0        2 
   5  chr5_83336697     ZHar    T    A        0      0        2 
   5  chr5_83336697   Sample    T    A        0      0        2 
   5  chr5_83341280     AAsi    A    G        0      0        2 
   5  chr5_83341280     AKia    A    G        0      0        2 
   5  chr5_83341280     AOna    A    G        0      0        2 
   5  chr5_83341280     ASom    A    G        0      0        2 
   5  chr5_83341280     HCab    A    G        1      2        2 
   5  chr5_83341280     HPrz    A    G        1      2        2 
   5  chr5_83341280     ZBoe    A    G        0      0        2 
   5  chr5_83341280     ZGre    A    G        0      0        2 
   5  chr5_83341280     ZHar    A    G        0      0        2 
   5  chr5_83341280   Sample    A    G        0      0        2 
   5  chr5_83349044     AAsi    T    C        0      0        2 
   5  chr5_83349044     AKia    T    C        0      0        2 
   5  chr5_83349044     AOna    T    C        0      0        2 
   5  chr5_83349044     ASom    T    C        0      0        2 
   5  chr5_83349044     HCab    T    C        1      2        2 
   5  chr5_83349044     HPrz    T    C        1      2        2 
   5  chr5_83349044     ZBoe    T    C        0      0        2 
   5  chr5_83349044     ZGre    T    C        0      0        2 
   5  chr5_83349044     ZHar    T    C        0      0        2 
   5  chr5_83349044   Sample    T    C        0      0        2 
   5  chr5_83362265     AAsi    G    A        0      0        2 
   5  chr5_83362265     AKia    G    A        0      0        2 
   5  chr5_83362265     AOna    G    A        0      0        2 
   5  chr5_83362265     ASom    G    A        0      0        2 
   5  chr5_83362265     HCab    G    A        1      2        2 
   5  chr5_83362265     HPrz    G    A        1      2        2 
   5  chr5_83362265     ZBoe    G    A        0      0        2 
   5  chr5_83362265     ZGre    G    A        0      0        2 
   5  chr5_83362265     ZHar    G    A        0      0        2 
   5  chr5_83362265   Sample    G    A        0      0        2 
   5  chr5_83363848     AAsi    C    T        0      0        2 
   5  chr5_83363848     AKia    C    T        0      0        2 
   5  chr5_83363848     AOna    C    T        0      0        2 
   5  chr5_83363848     ASom    C    T        0      0        2 
   5  chr5_83363848     HCab    C    T      0.5      1        2 
   5  chr5_83363848     HPrz    C    T      0.5      1        2 
   5  chr5_83363848     ZBoe    C    T        0      0        2 
   5  chr5_83363848     ZGre    C    T        0      0        2 
   5  chr5_83363848     ZHar    C    T        0      0        2 
   5  chr5_83363848   Sample    C    T        0      0        2 
   5  chr5_83364575     AAsi    C    T        0      0        2 
   5  chr5_83364575     AKia    C    T        0      0        2 
   5  chr5_83364575     AOna    C    T        0      0        2 
   5  chr5_83364575     ASom    C    T        0      0        2 
   5  chr5_83364575     HCab    C    T        0      0        2 
   5  chr5_83364575     HPrz    C    T        0      0        2 
   5  chr5_83364575     ZBoe    C    T      0.5      1        2 
   5  chr5_83364575     ZGre    C    T        0      0        2 
   5  chr5_83364575     ZHar    C    T        0      0        2 
   5  chr5_83364575   Sample    C    T        0      0        2 
   5  chr5_83368641     AAsi    G    A        0      0        2 
   5  chr5_83368641     AKia    G    A        0      0        2 
   5  chr5_83368641     AOna    G    A        0      0        2 
   5  chr5_83368641     ASom    G    A        0      0        2 
   5  chr5_83368641     HCab    G    A        0      0        2 
   5  chr5_83368641     HPrz    G    A        0      0        2 
   5  chr5_83368641     ZBoe    G    A        0      0        2 
   5  chr5_83368641     ZGre    G    A        0      0        2 
   5  chr5_83368641     ZHar    G    A        1      2        2 
   5  chr5_83368641   Sample    G    A        0      0        2 
   5  chr5_83370403     AAsi    A    C        0      0        2 
   5  chr5_83370403     AKia    A    C        0      0        2 
   5  chr5_83370403     AOna    A    C        0      0        2 
   5  chr5_83370403     ASom    A    C        0      0        2 
   5  chr5_83370403     HCab    A    C        0      0        2 
   5  chr5_83370403     HPrz    A    C        0      0        2 
   5  chr5_83370403     ZBoe    A    C        0      0        2 
   5  chr5_83370403     ZGre    A    C      0.5      1        2 
   5  chr5_83370403     ZHar    A    C        0      0        2 
   5  chr5_83370403   Sample    A    C        0      0        2 
   5  chr5_83373525     AAsi    G    A        0      0        2 
   5  chr5_83373525     AKia    G    A        1      2        2 
   5  chr5_83373525     AOna    G    A      0.5      1        2 
   5  chr5_83373525     ASom    G    A        0      0        2 
   5  chr5_83373525     HCab    G    A        0      0        2 
   5  chr5_83373525     HPrz    G    A        0      0        2 
   5  chr5_83373525     ZBoe    G    A        0      0        2 
   5  chr5_83373525     ZGre    G    A        0      0        2 
   5  chr5_83373525     ZHar    G    A        0      0        2 
   5  chr5_83373525   Sample    G    A        0      0        2 
   5  chr5_83377213     AAsi    C    T        1      2        2 
   5  chr5_83377213     AKia    C    T        0      0        2 
   5  chr5_83377213     AOna    C    T        0      0        2 
   5  chr5_83377213     ASom    C    T        0      0        2 
   5  chr5_83377213     HCab    C    T        0      0        2 
   5  chr5_83377213     HPrz    C    T        0      0        2 
   5  chr5_83377213     ZBoe    C    T        0      0        2 
   5  chr5_83377213     ZGre    C    T        0      0        2 
   5  chr5_83377213     ZHar    C    T        0      0        2 
   5  chr5_83377213   Sample    C    T        1      2        2 
   5  chr5_83385539     AAsi    G    C        0      0        2 
   5  chr5_83385539     AKia    G    C        0      0        2 
   5  chr5_83385539     AOna    G    C        0      0        2 
   5  chr5_83385539     ASom    G    C        0      0        2 
   5  chr5_83385539     HCab    G    C        0      0        2 
   5  chr5_83385539     HPrz    G    C        0      0        2 
   5  chr5_83385539     ZBoe    G    C        0      0        2 
   5  chr5_83385539     ZGre    G    C      0.5      1        2 
   5  chr5_83385539     ZHar    G    C        0      0        2 
   5  chr5_83385539   Sample    G    C        0      0        2 
   5  chr5_83396881     AAsi    A    G        0      0        2 
   5  chr5_83396881     AKia    A    G        0      0        2 
   5  chr5_83396881     AOna    A    G      0.5      1        2 
   5  chr5_83396881     ASom    A    G        0      0        2 
   5  chr5_83396881     HCab    A    G        0      0        2 
   5  chr5_83396881     HPrz    A    G        0      0        2 
   5  chr5_83396881     ZBoe    A    G        0      0        2 
   5  chr5_83396881     ZGre    A    G        0      0        2 
   5  chr5_83396881     ZHar    A    G        0      0        2 
   5  chr5_83396881   Sample    A    G        0      0        2 
   5  chr5_83398046     AAsi    C    G        0      0        2 
   5  chr5_83398046     AKia    C    G        0      0        2 
   5  chr5_83398046     AOna    C    G        0      0        2 
   5  chr5_83398046     ASom    C    G        0      0        2 
   5  chr5_83398046     HCab    C    G        1      2        2 
   5  chr5_83398046     HPrz    C    G      0.5      1        2 
   5  chr5_83398046     ZBoe    C    G        0      0        2 
   5  chr5_83398046     ZGre    C    G        0      0        2 
   5  chr5_83398046     ZHar    C    G        0      0        2 
   5  chr5_83398046   Sample    C    G        0      0        2 
   5  chr5_83399129     AAsi    T    C        0      0        2 
   5  chr5_83399129     AKia    T    C        0      0        2 
   5  chr5_83399129     AOna    T    C        0      0        2 
   5  chr5_83399129     ASom    T    C        0      0        2 
   5  chr5_83399129     HCab    T    C        1      2        2 
   5  chr5_83399129     HPrz    T    C      0.5      1        2 
   5  chr5_83399129     ZBoe    T    C        0      0        2 
   5  chr5_83399129     ZGre    T    C        0      0        2 
   5  chr5_83399129     ZHar    T    C        0      0        2 
   5  chr5_83399129   Sample    T    C        0      0        2 
   5  chr5_83399310     AAsi    A    C        0      0        2 
   5  chr5_83399310     AKia    A    C        0      0        2 
   5  chr5_83399310     AOna    A    C        0      0        2 
   5  chr5_83399310     ASom    A    C        0      0        2 
   5  chr5_83399310     HCab    A    C        0      0        2 
   5  chr5_83399310     HPrz    A    C        0      0        2 
   5  chr5_83399310     ZBoe    A    C      0.5      1        2 
   5  chr5_83399310     ZGre    A    C        0      0        2 
   5  chr5_83399310     ZHar    A    C        0      0        2 
   5  chr5_83399310   Sample    A    C        0      0        2 
   5  chr5_83399929     AAsi    G    T        1      2        2 
   5  chr5_83399929     AKia    G    T        0      0        2 
   5  chr5_83399929     AOna    G    T        0      0        2 
   5  chr5_83399929     ASom    G    T        1      2        2 
   5  chr5_83399929     HCab    G    T        0      0        2 
   5  chr5_83399929     HPrz    G    T        0      0        2 
   5  chr5_83399929     ZBoe    G    T        0      0        2 
   5  chr5_83399929     ZGre    G    T        0      0        2 
   5  chr5_83399929     ZHar    G    T        0      0        2 
   5  chr5_83399929   Sample    G    T        1      2        2 
   5  chr5_83410658     AAsi    A    G        0      0        2 
   5  chr5_83410658     AKia    A    G        0      0        2 
   5  chr5_83410658     AOna    A    G        0      0        2 
   5  chr5_83410658     ASom    A    G        0      0        2 
   5  chr5_83410658     HCab    A    G        1      2        2 
   5  chr5_83410658     HPrz    A    G        1      2        2 
   5  chr5_83410658     ZBoe    A    G      0.5      1        2 
   5  chr5_83410658     ZGre    A    G        0      0        2 
   5  chr5_83410658     ZHar    A    G        0      0        2 
   5  chr5_83410658   Sample    A    G        0      0        2 
   5  chr5_83411809     AAsi    T    C        0      0        2 
   5  chr5_83411809     AKia    T    C        0      0        2 
   5  chr5_83411809     AOna    T    C        0      0        2 
   5  chr5_83411809     ASom    T    C        0      0        2 
   5  chr5_83411809     HCab    T    C        0      0        2 
   5  chr5_83411809     HPrz    T    C        0      0        2 
   5  chr5_83411809     ZBoe    T    C        0      0        2 
   5  chr5_83411809     ZGre    T    C        1      2        2 
   5  chr5_83411809     ZHar    T    C        0      0        2 
   5  chr5_83411809   Sample    T    C        0      0        2 
   5  chr5_83418310     AAsi    A    G        0      0        2 
   5  chr5_83418310     AKia    A    G        0      0        2 
   5  chr5_83418310     AOna    A    G        0      0        2 
   5  chr5_83418310     ASom    A    G        0      0        2 
   5  chr5_83418310     HCab    A    G        0      0        2 
   5  chr5_83418310     HPrz    A    G      0.5      1        2 
   5  chr5_83418310     ZBoe    A    G        0      0        2 
   5  chr5_83418310     ZGre    A    G        0      0        2 
   5  chr5_83418310     ZHar    A    G        0      0        2 
   5  chr5_83418310   Sample    A    G        0      0        2 
   5  chr5_83421964     AAsi    T    C        0      0        2 
   5  chr5_83421964     AKia    T    C      0.5      1        2 
   5  chr5_83421964     AOna    T    C        0      0        2 
   5  chr5_83421964     ASom    T    C        0      0        2 
   5  chr5_83421964     HCab    T    C        0      0        2 
   5  chr5_83421964     HPrz    T    C        0      0        2 
   5  chr5_83421964     ZBoe    T    C        0      0        2 
   5  chr5_83421964     ZGre    T    C        0      0        2 
   5  chr5_83421964     ZHar    T    C        0      0        2 
   5  chr5_83421964   Sample    T    C        0      0        2 
   5  chr5_83424452     AAsi    C    T        0      0        2 
   5  chr5_83424452     AKia    C    T        0      0        2 
   5  chr5_83424452     AOna    C    T        0      0        2 
   5  chr5_83424452     ASom    C    T        0      0        2 
   5  chr5_83424452     HCab    C    T        1      2        2 
   5  chr5_83424452     HPrz    C    T        1      2        2 
   5  chr5_83424452     ZBoe    C    T        0      0        2 
   5  chr5_83424452     ZGre    C    T        0      0        2 
   5  chr5_83424452     ZHar    C    T        0      0        2 
   5  chr5_83424452   Sample    C    T        0      0        2 
   5  chr5_83429610     AAsi    G    C        0      0        2 
   5  chr5_83429610     AKia    G    C        0      0        2 
   5  chr5_83429610     AOna    G    C        0      0        2 
   5  chr5_83429610     ASom    G    C        0      0        2 
   5  chr5_83429610     HCab    G    C        0      0        2 
   5  chr5_83429610     HPrz    G    C      0.5      1        2 
   5  chr5_83429610     ZBoe    G    C        0      0        2 
   5  chr5_83429610     ZGre    G    C        0      0        2 
   5  chr5_83429610     ZHar    G    C        0      0        2 
   5  chr5_83429610   Sample    G    C        0      0        2 
   5  chr5_83438636     AAsi    T    C        0      0        2 
   5  chr5_83438636     AKia    T    C        0      0        2 
   5  chr5_83438636     AOna    T    C        0      0        2 
   5  chr5_83438636     ASom    T    C        0      0        2 
   5  chr5_83438636     HCab    T    C        0      0        2 
   5  chr5_83438636     HPrz    T    C      0.5      1        2 
   5  chr5_83438636     ZBoe    T    C        0      0        2 
   5  chr5_83438636     ZGre    T    C        0      0        2 
   5  chr5_83438636     ZHar    T    C        0      0        2 
   5  chr5_83438636   Sample    T    C        0      0        2 
   5  chr5_83440397     AAsi    C    T        0      0        2 
   5  chr5_83440397     AKia    C    T        0      0        2 
   5  chr5_83440397     AOna    C    T        0      0        2 
   5  chr5_83440397     ASom    C    T        0      0        2 
   5  chr5_83440397     HCab    C    T        0      0        2 
   5  chr5_83440397     HPrz    C    T        0      0        2 
   5  chr5_83440397     ZBoe    C    T        1      2        2 
   5  chr5_83440397     ZGre    C    T        0      0        2 
   5  chr5_83440397     ZHar    C    T        0      0        2 
   5  chr5_83440397   Sample    C    T        0      0        2 
   5  chr5_83441241     AAsi    A    G        0      0        2 
   5  chr5_83441241     AKia    A    G        0      0        2 
   5  chr5_83441241     AOna    A    G        0      0        2 
   5  chr5_83441241     ASom    A    G        0      0        2 
   5  chr5_83441241     HCab    A    G        0      0        2 
   5  chr5_83441241     HPrz    A    G        0      0        2 
   5  chr5_83441241     ZBoe    A    G      0.5      1        2 
   5  chr5_83441241     ZGre    A    G        0      0        2 
   5  chr5_83441241     ZHar    A    G        0      0        2 
   5  chr5_83441241   Sample    A    G        0      0        2 
   5  chr5_83444314     AAsi    T    G        0      0        2 
   5  chr5_83444314     AKia    T    G        0      0        2 
   5  chr5_83444314     AOna    T    G        0      0        2 
   5  chr5_83444314     ASom    T    G        0      0        2 
   5  chr5_83444314     HCab    T    G        1      2        2 
   5  chr5_83444314     HPrz    T    G        1      2        2 
   5  chr5_83444314     ZBoe    T    G        0      0        2 
   5  chr5_83444314     ZGre    T    G        0      0        2 
   5  chr5_83444314     ZHar    T    G        0      0        2 
   5  chr5_83444314   Sample    T    G        0      0        2 
   5  chr5_83446895     AAsi    G    A        0      0        2 
   5  chr5_83446895     AKia    G    A        0      0        2 
   5  chr5_83446895     AOna    G    A        0      0        2 
   5  chr5_83446895     ASom    G    A        0      0        2 
   5  chr5_83446895     HCab    G    A        0      0        2 
   5  chr5_83446895     HPrz    G    A      0.5      1        2 
   5  chr5_83446895     ZBoe    G    A        0      0        2 
   5  chr5_83446895     ZGre    G    A        0      0        2 
   5  chr5_83446895     ZHar    G    A        0      0        2 
   5  chr5_83446895   Sample    G    A        0      0        2 
   5  chr5_83447591     AAsi    A    G        0      0        2 
   5  chr5_83447591     AKia    A    G        0      0        2 
   5  chr5_83447591     AOna    A    G      0.5      1        2 
   5  chr5_83447591     ASom    A    G        0      0        2 
   5  chr5_83447591     HCab    A    G        0      0        2 
   5  chr5_83447591     HPrz    A    G        0      0        2 
   5  chr5_83447591     ZBoe    A    G        0      0        2 
   5  chr5_83447591     ZGre    A    G        0      0        2 
   5  chr5_83447591     ZHar    A    G        0      0        2 
   5  chr5_83447591   Sample    A    G        0      0        2 
   5  chr5_83451232     AAsi    T    C        0      0        2 
   5  chr5_83451232     AKia    T    C        1      2        2 
   5  chr5_83451232     AOna    T    C      0.5      1        2 
   5  chr5_83451232     ASom    T    C        0      0        2 
   5  chr5_83451232     HCab    T    C        0      0        2 
   5  chr5_83451232     HPrz    T    C        0      0        2 
   5  chr5_83451232     ZBoe    T    C        1      2        2 
   5  chr5_83451232     ZGre    T    C        0      0        2 
   5  chr5_83451232     ZHar    T    C        0      0        2 
   5  chr5_83451232   Sample    T    C        0      0        2 
   5  chr5_83463091     AAsi    G    A        0      0        2 
   5  chr5_83463091     AKia    G    A      0.5      1        2 
   5  chr5_83463091     AOna    G    A        0      0        2 
   5  chr5_83463091     ASom    G    A        0      0        2 
   5  chr5_83463091     HCab    G    A        1      2        2 
   5  chr5_83463091     HPrz    G    A        1      2        2 
   5  chr5_83463091     ZBoe    G    A        0      0        2 
   5  chr5_83463091     ZGre    G    A        0      0        2 
   5  chr5_83463091     ZHar    G    A        0      0        2 
   5  chr5_83463091   Sample    G    A        0      0        2 
   5  chr5_83470265     AAsi    A    G        0      0        2 
   5  chr5_83470265     AKia    A    G      0.5      1        2 
   5  chr5_83470265     AOna    A    G        0      0        2 
   5  chr5_83470265     ASom    A    G        0      0        2 
   5  chr5_83470265     HCab    A    G      0.5      1        2 
   5  chr5_83470265     HPrz    A    G        0      0        2 
   5  chr5_83470265     ZBoe    A    G        0      0        2 
   5  chr5_83470265     ZGre    A    G        0      0        2 
   5  chr5_83470265     ZHar    A    G        0      0        2 
   5  chr5_83470265   Sample    A    G        0      0        2 
   5  chr5_83473297     AAsi    G    A        0      0        2 
   5  chr5_83473297     AKia    G    A        0      0        2 
   5  chr5_83473297     AOna    G    A        0      0        2 
   5  chr5_83473297     ASom    G    A        0      0        2 
   5  chr5_83473297     HCab    G    A        0      0        2 
   5  chr5_83473297     HPrz    G    A        0      0        2 
   5  chr5_83473297     ZBoe    G    A        1      2        2 
   5  chr5_83473297     ZGre    G    A        1      2        2 
   5  chr5_83473297     ZHar    G    A        1      2        2 
   5  chr5_83473297   Sample    G    A        0      0        2 
   5  chr5_83474823     AAsi    G    T        0      0        2 
   5  chr5_83474823     AKia    G    T        0      0        2 
   5  chr5_83474823     AOna    G    T      0.5      1        2 
   5  chr5_83474823     ASom    G    T        0      0        2 
   5  chr5_83474823     HCab    G    T        0      0        2 
   5  chr5_83474823     HPrz    G    T        0      0        2 
   5  chr5_83474823     ZBoe    G    T        0      0        2 
   5  chr5_83474823     ZGre    G    T        0      0        2 
   5  chr5_83474823     ZHar    G    T        0      0        2 
   5  chr5_83474823   Sample    G    T        0      0        2 
   5  chr5_83485181     AAsi    T    G        0      0        2 
   5  chr5_83485181     AKia    T    G        0      0        2 
   5  chr5_83485181     AOna    T    G        0      0        2 
   5  chr5_83485181     ASom    T    G        0      0        2 
   5  chr5_83485181     HCab    T    G        0      0        2 
   5  chr5_83485181     HPrz    T    G        0      0        2 
   5  chr5_83485181     ZBoe    T    G      0.5      1        2 
   5  chr5_83485181     ZGre    T    G        0      0        2 
   5  chr5_83485181     ZHar    T    G        0      0        2 
   5  chr5_83485181   Sample    T    G        0      0        2 
   5  chr5_83486256     AAsi    G    A        0      0        2 
   5  chr5_83486256     AKia    G    A        0      0        2 
   5  chr5_83486256     AOna    G    A      0.5      1        2 
   5  chr5_83486256     ASom    G    A        0      0        2 
   5  chr5_83486256     HCab    G    A        0      0        2 
   5  chr5_83486256     HPrz    G    A        0      0        2 
   5  chr5_83486256     ZBoe    G    A        0      0        2 
   5  chr5_83486256     ZGre    G    A        0      0        2 
   5  chr5_83486256     ZHar    G    A        0      0        2 
   5  chr5_83486256   Sample    G    A        0      0        2 
   5  chr5_83488169     AAsi    T    A        0      0        2 
   5  chr5_83488169     AKia    T    A      0.5      1        2 
   5  chr5_83488169     AOna    T    A        0      0        2 
   5  chr5_83488169     ASom    T    A        0      0        2 
   5  chr5_83488169     HCab    T    A        0      0        2 
   5  chr5_83488169     HPrz    T    A        0      0        2 
   5  chr5_83488169     ZBoe    T    A        0      0        2 
   5  chr5_83488169     ZGre    T    A        0      0        2 
   5  chr5_83488169     ZHar    T    A        0      0        2 
   5  chr5_83488169   Sample    T    A        0      0        2 
   5  chr5_83497465     AAsi    C    T        0      0        2 
   5  chr5_83497465     AKia    C    T        0      0        2 
   5  chr5_83497465     AOna    C    T        0      0        2 
   5  chr5_83497465     ASom    C    T        0      0        2 
   5  chr5_83497465     HCab    C    T        0      0        2 
   5  chr5_83497465     HPrz    C    T        0      0        2 
   5  chr5_83497465     ZBoe    C    T      0.5      1        2 
   5  chr5_83497465     ZGre    C    T        0      0        2 
   5  chr5_83497465     ZHar    C    T        0      0        2 
   5  chr5_83497465   Sample    C    T        0      0        2 
   5  chr5_83501875     AAsi    T    A        0      0        2 
   5  chr5_83501875     AKia    T    A        0      0        2 
   5  chr5_83501875     AOna    T    A        0      0        2 
   5  chr5_83501875     ASom    T    A        0      0        2 
   5  chr5_83501875     HCab    T    A        1      2        2 
   5  chr5_83501875     HPrz    T    A        0      0        2 
   5  chr5_83501875     ZBoe    T    A        0      0        2 
   5  chr5_83501875     ZGre    T    A        0      0        2 
   5  chr5_83501875     ZHar    T    A        0      0        2 
   5  chr5_83501875   Sample    T    A        0      0        2 
   5  chr5_83507407     AAsi    G    T        0      0        2 
   5  chr5_83507407     AKia    G    T        0      0        2 
   5  chr5_83507407     AOna    G    T        0      0        2 
   5  chr5_83507407     ASom    G    T        0      0        2 
   5  chr5_83507407     HCab    G    T        0      0        2 
   5  chr5_83507407     HPrz    G    T        0      0        2 
   5  chr5_83507407     ZBoe    G    T        1      2        2 
   5  chr5_83507407     ZGre    G    T        0      0        2 
   5  chr5_83507407     ZHar    G    T        0      0        2 
   5  chr5_83507407   Sample    G    T        0      0        2 
   5  chr5_83507675     AAsi    T    C        0      0        2 
   5  chr5_83507675     AKia    T    C        0      0        2 
   5  chr5_83507675     AOna    T    C        0      0        2 
   5  chr5_83507675     ASom    T    C        0      0        2 
   5  chr5_83507675     HCab    T    C        1      2        2 
   5  chr5_83507675     HPrz    T    C        1      2        2 
   5  chr5_83507675     ZBoe    T    C        0      0        2 
   5  chr5_83507675     ZGre    T    C        0      0        2 
   5  chr5_83507675     ZHar    T    C        0      0        2 
   5  chr5_83507675   Sample    T    C        0      0        2 
   5  chr5_83511490     AAsi    T    C        0      0        2 
   5  chr5_83511490     AKia    T    C      0.5      1        2 
   5  chr5_83511490     AOna    T    C        0      0        2 
   5  chr5_83511490     ASom    T    C        0      0        2 
   5  chr5_83511490     HCab    T    C        0      0        2 
   5  chr5_83511490     HPrz    T    C        0      0        2 
   5  chr5_83511490     ZBoe    T    C        0      0        2 
   5  chr5_83511490     ZGre    T    C        0      0        2 
   5  chr5_83511490     ZHar    T    C        0      0        2 
   5  chr5_83511490   Sample    T    C        0      0        2 
   5  chr5_83521341     AAsi    T    C        1      2        2 
   5  chr5_83521341     AKia    T    C        0      0        2 
   5  chr5_83521341     AOna    T    C        0      0        2 
   5  chr5_83521341     ASom    T    C        1      2        2 
   5  chr5_83521341     HCab    T    C        0      0        2 
   5  chr5_83521341     HPrz    T    C        0      0        2 
   5  chr5_83521341     ZBoe    T    C        0      0        2 
   5  chr5_83521341     ZGre    T    C        0      0        2 
   5  chr5_83521341     ZHar    T    C        0      0        2 
   5  chr5_83521341   Sample    T    C        1      2        2 
   5  chr5_83522610     AAsi    T    G        0      0        2 
   5  chr5_83522610     AKia    T    G        0      0        2 
   5  chr5_83522610     AOna    T    G        0      0        2 
   5  chr5_83522610     ASom    T    G        0      0        2 
   5  chr5_83522610     HCab    T    G        0      0        2 
   5  chr5_83522610     HPrz    T    G        0      0        2 
   5  chr5_83522610     ZBoe    T    G      0.5      1        2 
   5  chr5_83522610     ZGre    T    G        0      0        2 
   5  chr5_83522610     ZHar    T    G        0      0        2 
   5  chr5_83522610   Sample    T    G        0      0        2 
   5  chr5_83525418     AAsi    C    T        0      0        2 
   5  chr5_83525418     AKia    C    T        0      0        2 
   5  chr5_83525418     AOna    C    T        0      0        2 
   5  chr5_83525418     ASom    C    T        0      0        2 
   5  chr5_83525418     HCab    C    T        0      0        2 
   5  chr5_83525418     HPrz    C    T        0      0        2 
   5  chr5_83525418     ZBoe    C    T        0      0        2 
   5  chr5_83525418     ZGre    C    T        0      0        2 
   5  chr5_83525418     ZHar    C    T        1      2        2 
   5  chr5_83525418   Sample    C    T        0      0        2 
   5  chr5_83534851     AAsi    C    T        0      0        2 
   5  chr5_83534851     AKia    C    T        0      0        2 
   5  chr5_83534851     AOna    C    T        0      0        2 
   5  chr5_83534851     ASom    C    T        0      0        2 
   5  chr5_83534851     HCab    C    T        0      0        2 
   5  chr5_83534851     HPrz    C    T        0      0        2 
   5  chr5_83534851     ZBoe    C    T        0      0        2 
   5  chr5_83534851     ZGre    C    T        1      2        2 
   5  chr5_83534851     ZHar    C    T        0      0        2 
   5  chr5_83534851   Sample    C    T        0      0        2 
   5  chr5_83541413     AAsi    C    T        1      2        2 
   5  chr5_83541413     AKia    C    T        1      2        2 
   5  chr5_83541413     AOna    C    T        1      2        2 
   5  chr5_83541413     ASom    C    T        1      2        2 
   5  chr5_83541413     HCab    C    T        0      0        2 
   5  chr5_83541413     HPrz    C    T        0      0        2 
   5  chr5_83541413     ZBoe    C    T        0      0        2 
   5  chr5_83541413     ZGre    C    T        0      0        2 
   5  chr5_83541413     ZHar    C    T        0      0        2 
   5  chr5_83541413   Sample    C    T        1      2        2 
   5  chr5_83542195     AAsi    C    T        0      0        2 
   5  chr5_83542195     AKia    C    T        0      0        2 
   5  chr5_83542195     AOna    C    T        0      0        2 
   5  chr5_83542195     ASom    C    T        0      0        2 
   5  chr5_83542195     HCab    C    T        0      0        2 
   5  chr5_83542195     HPrz    C    T        0      0        2 
   5  chr5_83542195     ZBoe    C    T      0.5      1        2 
   5  chr5_83542195     ZGre    C    T        0      0        2 
   5  chr5_83542195     ZHar    C    T        0      0        2 
   5  chr5_83542195   Sample    C    T        0      0        2 
   5  chr5_83542691     AAsi    C    T        0      0        2 
   5  chr5_83542691     AKia    C    T        0      0        2 
   5  chr5_83542691     AOna    C    T        0      0        2 
   5  chr5_83542691     ASom    C    T        0      0        2 
   5  chr5_83542691     HCab    C    T        0      0        2 
   5  chr5_83542691     HPrz    C    T        0      0        2 
   5  chr5_83542691     ZBoe    C    T        1      2        2 
   5  chr5_83542691     ZGre    C    T        0      0        2 
   5  chr5_83542691     ZHar    C    T        1      2        2 
   5  chr5_83542691   Sample    C    T        0      0        2 
   5  chr5_83546104     AAsi    A    G        0      0        2 
   5  chr5_83546104     AKia    A    G        1      2        2 
   5  chr5_83546104     AOna    A    G        1      2        2 
   5  chr5_83546104     ASom    A    G        0      0        2 
   5  chr5_83546104     HCab    A    G        0      0        2 
   5  chr5_83546104     HPrz    A    G        0      0        2 
   5  chr5_83546104     ZBoe    A    G        0      0        2 
   5  chr5_83546104     ZGre    A    G        0      0        2 
   5  chr5_83546104     ZHar    A    G        0      0        2 
   5  chr5_83546104   Sample    A    G        0      0        2 
   5  chr5_83550594     AAsi    G    A        0      0        2 
   5  chr5_83550594     AKia    G    A        0      0        2 
   5  chr5_83550594     AOna    G    A        0      0        2 
   5  chr5_83550594     ASom    G    A        0      0        2 
   5  chr5_83550594     HCab    G    A        0      0        2 
   5  chr5_83550594     HPrz    G    A        1      2        2 
   5  chr5_83550594     ZBoe    G    A        0      0        2 
   5  chr5_83550594     ZGre    G    A        0      0        2 
   5  chr5_83550594     ZHar    G    A        0      0        2 
   5  chr5_83550594   Sample    G    A        0      0        2 
   5  chr5_83553512     AAsi    T    G        0      0        2 
   5  chr5_83553512     AKia    T    G        0      0        2 
   5  chr5_83553512     AOna    T    G        0      0        2 
   5  chr5_83553512     ASom    T    G        0      0        2 
   5  chr5_83553512     HCab    T    G        1      2        2 
   5  chr5_83553512     HPrz    T    G        1      2        2 
   5  chr5_83553512     ZBoe    T    G        0      0        2 
   5  chr5_83553512     ZGre    T    G        0      0        2 
   5  chr5_83553512     ZHar    T    G        0      0        2 
   5  chr5_83553512   Sample    T    G        0      0        2 
   5  chr5_83557799     AAsi    A    C        0      0        2 
   5  chr5_83557799     AKia    A    C        0      0        2 
   5  chr5_83557799     AOna    A    C        0      0        2 
   5  chr5_83557799     ASom    A    C        0      0        2 
   5  chr5_83557799     HCab    A    C        0      0        2 
   5  chr5_83557799     HPrz    A    C        0      0        2 
   5  chr5_83557799     ZBoe    A    C        0      0        2 
   5  chr5_83557799     ZGre    A    C      0.5      1        2 
   5  chr5_83557799     ZHar    A    C        0      0        2 
   5  chr5_83557799   Sample    A    C        0      0        2 
   5  chr5_83561486     AAsi    A    G        0      0        2 
   5  chr5_83561486     AKia    A    G        0      0        2 
   5  chr5_83561486     AOna    A    G        0      0        2 
   5  chr5_83561486     ASom    A    G        0      0        2 
   5  chr5_83561486     HCab    A    G        1      2        2 
   5  chr5_83561486     HPrz    A    G        1      2        2 
   5  chr5_83561486     ZBoe    A    G        0      0        2 
   5  chr5_83561486     ZGre    A    G        0      0        2 
   5  chr5_83561486     ZHar    A    G        0      0        2 
   5  chr5_83561486   Sample    A    G        0      0        2 
   5  chr5_83567029     AAsi    C    A        0      0        2 
   5  chr5_83567029     AKia    C    A        0      0        2 
   5  chr5_83567029     AOna    C    A        0      0        2 
   5  chr5_83567029     ASom    C    A        0      0        2 
   5  chr5_83567029     HCab    C    A        0      0        2 
   5  chr5_83567029     HPrz    C    A        0      0        2 
   5  chr5_83567029     ZBoe    C    A        1      2        2 
   5  chr5_83567029     ZGre    C    A        1      2        2 
   5  chr5_83567029     ZHar    C    A        0      0        2 
   5  chr5_83567029   Sample    C    A        0      0        2 
   5  chr5_83569784     AAsi    C    T        0      0        2 
   5  chr5_83569784     AKia    C    T        1      2        2 
   5  chr5_83569784     AOna    C    T        0      0        2 
   5  chr5_83569784     ASom    C    T        0      0        2 
   5  chr5_83569784     HCab    C    T        0      0        2 
   5  chr5_83569784     HPrz    C    T        0      0        2 
   5  chr5_83569784     ZBoe    C    T        0      0        2 
   5  chr5_83569784     ZGre    C    T        0      0        2 
   5  chr5_83569784     ZHar    C    T        0      0        2 
   5  chr5_83569784   Sample    C    T        0      0        2 
   5  chr5_83573571     AAsi    A    T        0      0        2 
   5  chr5_83573571     AKia    A    T        0      0        2 
   5  chr5_83573571     AOna    A    T        0      0        2 
   5  chr5_83573571     ASom    A    T        0      0        2 
   5  chr5_83573571     HCab    A    T        0      0        2 
   5  chr5_83573571     HPrz    A    T        0      0        2 
   5  chr5_83573571     ZBoe    A    T      0.5      1        2 
   5  chr5_83573571     ZGre    A    T        0      0        2 
   5  chr5_83573571     ZHar    A    T        0      0        2 
   5  chr5_83573571   Sample    A    T        0      0        2 
   5  chr5_83583945     AAsi    T    C        0      0        2 
   5  chr5_83583945     AKia    T    C        0      0        2 
   5  chr5_83583945     AOna    T    C        0      0        2 
   5  chr5_83583945     ASom    T    C        0      0        2 
   5  chr5_83583945     HCab    T    C        0      0        2 
   5  chr5_83583945     HPrz    T    C        0      0        2 
   5  chr5_83583945     ZBoe    T    C        0      0        2 
   5  chr5_83583945     ZGre    T    C        0      0        2 
   5  chr5_83583945     ZHar    T    C        1      2        2 
   5  chr5_83583945   Sample    T    C        0      0        2 
   5  chr5_83588448     AAsi    A    G        0      0        2 
   5  chr5_83588448     AKia    A    G        1      2        2 
   5  chr5_83588448     AOna    A    G        0      0        2 
   5  chr5_83588448     ASom    A    G        0      0        2 
   5  chr5_83588448     HCab    A    G        0      0        2 
   5  chr5_83588448     HPrz    A    G        0      0        2 
   5  chr5_83588448     ZBoe    A    G        0      0        2 
   5  chr5_83588448     ZGre    A    G        0      0        2 
   5  chr5_83588448     ZHar    A    G        0      0        2 
   5  chr5_83588448   Sample    A    G        0      0        2 
   5  chr5_83591076     AAsi    A    G        0      0        2 
   5  chr5_83591076     AKia    A    G        0      0        2 
   5  chr5_83591076     AOna    A    G        0      0        2 
   5  chr5_83591076     ASom    A    G        0      0        2 
   5  chr5_83591076     HCab    A    G        0      0        2 
   5  chr5_83591076     HPrz    A    G        0      0        2 
   5  chr5_83591076     ZBoe    A    G      0.5      1        2 
   5  chr5_83591076     ZGre    A    G        0      0        2 
   5  chr5_83591076     ZHar    A    G        0      0        2 
   5  chr5_83591076   Sample    A    G        0      0        2 
   5  chr5_83598078     AAsi    C    T        0      0        2 
   5  chr5_83598078     AKia    C    T        0      0        2 
   5  chr5_83598078     AOna    C    T        0      0        2 
   5  chr5_83598078     ASom    C    T        0      0        2 
   5  chr5_83598078     HCab    C    T        1      2        2 
   5  chr5_83598078     HPrz    C    T        1      2        2 
   5  chr5_83598078     ZBoe    C    T        0      0        2 
   5  chr5_83598078     ZGre    C    T        0      0        2 
   5  chr5_83598078     ZHar    C    T        0      0        2 
   5  chr5_83598078   Sample    C    T        0      0        2 
   5  chr5_83602415     AAsi    G    A        0      0        2 
   5  chr5_83602415     AKia    G    A        0      0        2 
   5  chr5_83602415     AOna    G    A        0      0        2 
   5  chr5_83602415     ASom    G    A        0      0        2 
   5  chr5_83602415     HCab    G    A        0      0        2 
   5  chr5_83602415     HPrz    G    A        0      0        2 
   5  chr5_83602415     ZBoe    G    A        1      2        2 
   5  chr5_83602415     ZGre    G    A        1      2        2 
   5  chr5_83602415     ZHar    G    A        1      2        2 
   5  chr5_83602415   Sample    G    A        0      0        2 
   5  chr5_83606607     AAsi    T    C      0.5      1        2 
   5  chr5_83606607     AKia    T    C        0      0        2 
   5  chr5_83606607     AOna    T    C        0      0        2 
   5  chr5_83606607     ASom    T    C        0      0        2 
   5  chr5_83606607     HCab    T    C        0      0        2 
   5  chr5_83606607     HPrz    T    C        0      0        2 
   5  chr5_83606607     ZBoe    T    C        0      0        2 
   5  chr5_83606607     ZGre    T    C        0      0        2 
   5  chr5_83606607     ZHar    T    C        0      0        2 
   5  chr5_83606607   Sample    T    C        0      0        2 
   5  chr5_83609404     AAsi    C    A        0      0        2 
   5  chr5_83609404     AKia    C    A        0      0        2 
   5  chr5_83609404     AOna    C    A        0      0        2 
   5  chr5_83609404     ASom    C    A        0      0        2 
   5  chr5_83609404     HCab    C    A        0      0        2 
   5  chr5_83609404     HPrz    C    A        0      0        2 
   5  chr5_83609404     ZBoe    C    A      0.5      1        2 
   5  chr5_83609404     ZGre    C    A        0      0        2 
   5  chr5_83609404     ZHar    C    A        0      0        2 
   5  chr5_83609404   Sample    C    A        0      0        2 
   5  chr5_83613667     AAsi    G    A        0      0        2 
   5  chr5_83613667     AKia    G    A        0      0        2 
   5  chr5_83613667     AOna    G    A        0      0        2 
   5  chr5_83613667     ASom    G    A        0      0        2 
   5  chr5_83613667     HCab    G    A        1      2        2 
   5  chr5_83613667     HPrz    G    A        1      2        2 
   5  chr5_83613667     ZBoe    G    A        0      0        2 
   5  chr5_83613667     ZGre    G    A        0      0        2 
   5  chr5_83613667     ZHar    G    A        0      0        2 
   5  chr5_83613667   Sample    G    A        0      0        2 
   5  chr5_83615237     AAsi    G    A        0      0        2 
   5  chr5_83615237     AKia    G    A        0      0        2 
   5  chr5_83615237     AOna    G    A        0      0        2 
   5  chr5_83615237     ASom    G    A        0      0        2 
   5  chr5_83615237     HCab    G    A        1      2        2 
   5  chr5_83615237     HPrz    G    A        1      2        2 
   5  chr5_83615237     ZBoe    G    A        0      0        2 
   5  chr5_83615237     ZGre    G    A        0      0        2 
   5  chr5_83615237     ZHar    G    A        0      0        2 
   5  chr5_83615237   Sample    G    A        0      0        2 
   5  chr5_83615888     AAsi    T    G        0      0        2 
   5  chr5_83615888     AKia    T    G        0      0        2 
   5  chr5_83615888     AOna    T    G      0.5      1        2 
   5  chr5_83615888     ASom    T    G        0      0        2 
   5  chr5_83615888     HCab    T    G        0      0        2 
   5  chr5_83615888     HPrz    T    G        0      0        2 
   5  chr5_83615888     ZBoe    T    G        0      0        2 
   5  chr5_83615888     ZGre    T    G        0      0        2 
   5  chr5_83615888     ZHar    T    G        0      0        2 
   5  chr5_83615888   Sample    T    G        0      0        2 
   5  chr5_83621544     AAsi    C    T      0.5      1        2 
   5  chr5_83621544     AKia    C    T        0      0        2 
   5  chr5_83621544     AOna    C    T        0      0        2 
   5  chr5_83621544     ASom    C    T        0      0        2 
   5  chr5_83621544     HCab    C    T        0      0        2 
   5  chr5_83621544     HPrz    C    T        0      0        2 
   5  chr5_83621544     ZBoe    C    T      0.5      1        2 
   5  chr5_83621544     ZGre    C    T        0      0        2 
   5  chr5_83621544     ZHar    C    T        0      0        2 
   5  chr5_83621544   Sample    C    T        0      0        2 
   5  chr5_83624599     AAsi    T    G        0      0        2 
   5  chr5_83624599     AKia    T    G        0      0        2 
   5  chr5_83624599     AOna    T    G      0.5      1        2 
   5  chr5_83624599     ASom    T    G        0      0        2 
   5  chr5_83624599     HCab    T    G        0      0        2 
   5  chr5_83624599     HPrz    T    G        0      0        2 
   5  chr5_83624599     ZBoe    T    G        0      0        2 
   5  chr5_83624599     ZGre    T    G        0      0        2 
   5  chr5_83624599     ZHar    T    G        0      0        2 
   5  chr5_83624599   Sample    T    G        0      0        2 
   5  chr5_83628216     AAsi    A    G        0      0        2 
   5  chr5_83628216     AKia    A    G        0      0        2 
   5  chr5_83628216     AOna    A    G        0      0        2 
   5  chr5_83628216     ASom    A    G        0      0        2 
   5  chr5_83628216     HCab    A    G        1      2        2 
   5  chr5_83628216     HPrz    A    G        1      2        2 
   5  chr5_83628216     ZBoe    A    G        0      0        2 
   5  chr5_83628216     ZGre    A    G        0      0        2 
   5  chr5_83628216     ZHar    A    G        0      0        2 
   5  chr5_83628216   Sample    A    G        0      0        2 
   5  chr5_83628723     AAsi    T    C        0      0        2 
   5  chr5_83628723     AKia    T    C        0      0        2 
   5  chr5_83628723     AOna    T    C        0      0        2 
   5  chr5_83628723     ASom    T    C        0      0        2 
   5  chr5_83628723     HCab    T    C        1      2        2 
   5  chr5_83628723     HPrz    T    C      0.5      1        2 
   5  chr5_83628723     ZBoe    T    C        0      0        2 
   5  chr5_83628723     ZGre    T    C        0      0        2 
   5  chr5_83628723     ZHar    T    C        0      0        2 
   5  chr5_83628723   Sample    T    C        0      0        2 
   5  chr5_83629727     AAsi    G    T        0      0        2 
   5  chr5_83629727     AKia    G    T        1      2        2 
   5  chr5_83629727     AOna    G    T        1      2        2 
   5  chr5_83629727     ASom    G    T        0      0        2 
   5  chr5_83629727     HCab    G    T        0      0        2 
   5  chr5_83629727     HPrz    G    T        0      0        2 
   5  chr5_83629727     ZBoe    G    T        0      0        2 
   5  chr5_83629727     ZGre    G    T        0      0        2 
   5  chr5_83629727     ZHar    G    T        0      0        2 
   5  chr5_83629727   Sample    G    T        0      0        2 
   5  chr5_83632998     AAsi    A    G        0      0        2 
   5  chr5_83632998     AKia    A    G        0      0        2 
   5  chr5_83632998     AOna    A    G        0      0        2 
   5  chr5_83632998     ASom    A    G        0      0        2 
   5  chr5_83632998     HCab    A    G        1      2        2 
   5  chr5_83632998     HPrz    A    G        1      2        2 
   5  chr5_83632998     ZBoe    A    G        0      0        2 
   5  chr5_83632998     ZGre    A    G        0      0        2 
   5  chr5_83632998     ZHar    A    G        0      0        2 
   5  chr5_83632998   Sample    A    G        0      0        2 
   5  chr5_83635890     AAsi    A    G        0      0        2 
   5  chr5_83635890     AKia    A    G        1      2        2 
   5  chr5_83635890     AOna    A    G        0      0        2 
   5  chr5_83635890     ASom    A    G        0      0        2 
   5  chr5_83635890     HCab    A    G        0      0        2 
   5  chr5_83635890     HPrz    A    G        0      0        2 
   5  chr5_83635890     ZBoe    A    G        0      0        2 
   5  chr5_83635890     ZGre    A    G        0      0        2 
   5  chr5_83635890     ZHar    A    G        0      0        2 
   5  chr5_83635890   Sample    A    G        0      0        2 
   5  chr5_83635916     AAsi    A    G        0      0        2 
   5  chr5_83635916     AKia    A    G        0      0        2 
   5  chr5_83635916     AOna    A    G        0      0        2 
   5  chr5_83635916     ASom    A    G        0      0        2 
   5  chr5_83635916     HCab    A    G        0      0        2 
   5  chr5_83635916     HPrz    A    G        0      0        2 
   5  chr5_83635916     ZBoe    A    G        0      0        2 
   5  chr5_83635916     ZGre    A    G        0      0        2 
   5  chr5_83635916     ZHar    A    G        1      2        2 
   5  chr5_83635916   Sample    A    G        0      0        2 
   5  chr5_83637184     AAsi    A    G        0      0        2 
   5  chr5_83637184     AKia    A    G        0      0        2 
   5  chr5_83637184     AOna    A    G        0      0        2 
   5  chr5_83637184     ASom    A    G        0      0        2 
   5  chr5_83637184     HCab    A    G        0      0        2 
   5  chr5_83637184     HPrz    A    G        0      0        2 
   5  chr5_83637184     ZBoe    A    G        0      0        2 
   5  chr5_83637184     ZGre    A    G        0      0        2 
   5  chr5_83637184     ZHar    A    G        1      2        2 
   5  chr5_83637184   Sample    A    G        0      0        2 
   5  chr5_83637807     AAsi    A    G        1      2        2 
   5  chr5_83637807     AKia    A    G        0      0        2 
   5  chr5_83637807     AOna    A    G        0      0        2 
   5  chr5_83637807     ASom    A    G        0      0        2 
   5  chr5_83637807     HCab    A    G        0      0        2 
   5  chr5_83637807     HPrz    A    G        0      0        2 
   5  chr5_83637807     ZBoe    A    G        0      0        2 
   5  chr5_83637807     ZGre    A    G        0      0        2 
   5  chr5_83637807     ZHar    A    G        0      0        2 
   5  chr5_83637807   Sample    A    G        0      0        2 
   5  chr5_83641089     AAsi    T    C        0      0        2 
   5  chr5_83641089     AKia    T    C        0      0        2 
   5  chr5_83641089     AOna    T    C        0      0        2 
   5  chr5_83641089     ASom    T    C        0      0        2 
   5  chr5_83641089     HCab    T    C        1      2        2 
   5  chr5_83641089     HPrz    T    C        1      2        2 
   5  chr5_83641089     ZBoe    T    C        0      0        2 
   5  chr5_83641089     ZGre    T    C        0      0        2 
   5  chr5_83641089     ZHar    T    C        0      0        2 
   5  chr5_83641089   Sample    T    C        0      0        2 
   5  chr5_83649320     AAsi    A    T        0      0        2 
   5  chr5_83649320     AKia    A    T        0      0        2 
   5  chr5_83649320     AOna    A    T        0      0        2 
   5  chr5_83649320     ASom    A    T        1      2        2 
   5  chr5_83649320     HCab    A    T        0      0        2 
   5  chr5_83649320     HPrz    A    T        0      0        2 
   5  chr5_83649320     ZBoe    A    T        0      0        2 
   5  chr5_83649320     ZGre    A    T        0      0        2 
   5  chr5_83649320     ZHar    A    T        0      0        2 
   5  chr5_83649320   Sample    A    T        0      0        2 
   5  chr5_83651860     AAsi    T    A        0      0        2 
   5  chr5_83651860     AKia    T    A        0      0        2 
   5  chr5_83651860     AOna    T    A        0      0        2 
   5  chr5_83651860     ASom    T    A        0      0        2 
   5  chr5_83651860     HCab    T    A        0      0        2 
   5  chr5_83651860     HPrz    T    A        0      0        2 
   5  chr5_83651860     ZBoe    T    A        0      0        2 
   5  chr5_83651860     ZGre    T    A      0.5      1        2 
   5  chr5_83651860     ZHar    T    A        0      0        2 
   5  chr5_83651860   Sample    T    A        0      0        2 
   5  chr5_83669001     AAsi    T    C        0      0        2 
   5  chr5_83669001     AKia    T    C        0      0        2 
   5  chr5_83669001     AOna    T    C        0      0        2 
   5  chr5_83669001     ASom    T    C        0      0        2 
   5  chr5_83669001     HCab    T    C        0      0        2 
   5  chr5_83669001     HPrz    T    C        0      0        2 
   5  chr5_83669001     ZBoe    T    C      0.5      1        2 
   5  chr5_83669001     ZGre    T    C        0      0        2 
   5  chr5_83669001     ZHar    T    C        0      0        2 
   5  chr5_83669001   Sample    T    C        0      0        2 
   5  chr5_83669021     AAsi    G    C        0      0        2 
   5  chr5_83669021     AKia    G    C        0      0        2 
   5  chr5_83669021     AOna    G    C        0      0        2 
   5  chr5_83669021     ASom    G    C        0      0        2 
   5  chr5_83669021     HCab    G    C        1      2        2 
   5  chr5_83669021     HPrz    G    C        1      2        2 
   5  chr5_83669021     ZBoe    G    C        0      0        2 
   5  chr5_83669021     ZGre    G    C        0      0        2 
   5  chr5_83669021     ZHar    G    C        0      0        2 
   5  chr5_83669021   Sample    G    C        0      0        2 
   5  chr5_83671270     AAsi    C    T        0      0        2 
   5  chr5_83671270     AKia    C    T        0      0        2 
   5  chr5_83671270     AOna    C    T        0      0        2 
   5  chr5_83671270     ASom    C    T        0      0        2 
   5  chr5_83671270     HCab    C    T        1      2        2 
   5  chr5_83671270     HPrz    C    T        1      2        2 
   5  chr5_83671270     ZBoe    C    T        0      0        2 
   5  chr5_83671270     ZGre    C    T        0      0        2 
   5  chr5_83671270     ZHar    C    T        0      0        2 
   5  chr5_83671270   Sample    C    T        0      0        2 
   5  chr5_83676552     AAsi    G    A        1      2        2 
   5  chr5_83676552     AKia    G    A        0      0        2 
   5  chr5_83676552     AOna    G    A        0      0        2 
   5  chr5_83676552     ASom    G    A        1      2        2 
   5  chr5_83676552     HCab    G    A        0      0        2 
   5  chr5_83676552     HPrz    G    A        0      0        2 
   5  chr5_83676552     ZBoe    G    A        0      0        2 
   5  chr5_83676552     ZGre    G    A        0      0        2 
   5  chr5_83676552     ZHar    G    A        0      0        2 
   5  chr5_83676552   Sample    G    A        1      2        2 
   5  chr5_83680234     AAsi    G    T        0      0        2 
   5  chr5_83680234     AKia    G    T        0      0        2 
   5  chr5_83680234     AOna    G    T        0      0        2 
   5  chr5_83680234     ASom    G    T        0      0        2 
   5  chr5_83680234     HCab    G    T      0.5      1        2 
   5  chr5_83680234     HPrz    G    T        0      0        2 
   5  chr5_83680234     ZBoe    G    T        0      0        2 
   5  chr5_83680234     ZGre    G    T        0      0        2 
   5  chr5_83680234     ZHar    G    T        0      0        2 
   5  chr5_83680234   Sample    G    T        0      0        2 
   5  chr5_83682438     AAsi    T    C        0      0        2 
   5  chr5_83682438     AKia    T    C        0      0        2 
   5  chr5_83682438     AOna    T    C      0.5      1        2 
   5  chr5_83682438     ASom    T    C        0      0        2 
   5  chr5_83682438     HCab    T    C        0      0        2 
   5  chr5_83682438     HPrz    T    C        0      0        2 
   5  chr5_83682438     ZBoe    T    C        0      0        2 
   5  chr5_83682438     ZGre    T    C        0      0        2 
   5  chr5_83682438     ZHar    T    C        0      0        2 
   5  chr5_83682438   Sample    T    C        0      0        2 
   5  chr5_83684435     AAsi    G    A        0      0        2 
   5  chr5_83684435     AKia    G    A        1      2        2 
   5  chr5_83684435     AOna    G    A      0.5      1        2 
   5  chr5_83684435     ASom    G    A        0      0        2 
   5  chr5_83684435     HCab    G    A        0      0        2 
   5  chr5_83684435     HPrz    G    A        0      0        2 
   5  chr5_83684435     ZBoe    G    A        0      0        2 
   5  chr5_83684435     ZGre    G    A        0      0        2 
   5  chr5_83684435     ZHar    G    A        0      0        2 
   5  chr5_83684435   Sample    G    A        0      0        2 
   5  chr5_83686632     AAsi    A    G        0      0        2 
   5  chr5_83686632     AKia    A    G        0      0        2 
   5  chr5_83686632     AOna    A    G        0      0        2 
   5  chr5_83686632     ASom    A    G        0      0        2 
   5  chr5_83686632     HCab    A    G        0      0        2 
   5  chr5_83686632     HPrz    A    G        0      0        2 
   5  chr5_83686632     ZBoe    A    G      0.5      1        2 
   5  chr5_83686632     ZGre    A    G      0.5      1        2 
   5  chr5_83686632     ZHar    A    G        0      0        2 
   5  chr5_83686632   Sample    A    G        0      0        2 
   5  chr5_83690437     AAsi    C    A        0      0        2 
   5  chr5_83690437     AKia    C    A        0      0        2 
   5  chr5_83690437     AOna    C    A        0      0        2 
   5  chr5_83690437     ASom    C    A        0      0        2 
   5  chr5_83690437     HCab    C    A        0      0        2 
   5  chr5_83690437     HPrz    C    A        0      0        2 
   5  chr5_83690437     ZBoe    C    A      0.5      1        2 
   5  chr5_83690437     ZGre    C    A        0      0        2 
   5  chr5_83690437     ZHar    C    A        0      0        2 
   5  chr5_83690437   Sample    C    A        0      0        2 
   5  chr5_83691768     AAsi    G    A        0      0        2 
   5  chr5_83691768     AKia    G    A        0      0        2 
   5  chr5_83691768     AOna    G    A        0      0        2 
   5  chr5_83691768     ASom    G    A        0      0        2 
   5  chr5_83691768     HCab    G    A      0.5      1        2 
   5  chr5_83691768     HPrz    G    A        0      0        2 
   5  chr5_83691768     ZBoe    G    A        0      0        2 
   5  chr5_83691768     ZGre    G    A        0      0        2 
   5  chr5_83691768     ZHar    G    A        0      0        2 
   5  chr5_83691768   Sample    G    A        0      0        2 
   5  chr5_83703415     AAsi    A    G        0      0        2 
   5  chr5_83703415     AKia    A    G        0      0        2 
   5  chr5_83703415     AOna    A    G        0      0        2 
   5  chr5_83703415     ASom    A    G        0      0        2 
   5  chr5_83703415     HCab    A    G        0      0        2 
   5  chr5_83703415     HPrz    A    G        0      0        2 
   5  chr5_83703415     ZBoe    A    G        1      2        2 
   5  chr5_83703415     ZGre    A    G        1      2        2 
   5  chr5_83703415     ZHar    A    G        1      2        2 
   5  chr5_83703415   Sample    A    G        0      0        2 
   5  chr5_83723897     AAsi    A    T        0      0        2 
   5  chr5_83723897     AKia    A    T        0      0        2 
   5  chr5_83723897     AOna    A    T        0      0        2 
   5  chr5_83723897     ASom    A    T        0      0        2 
   5  chr5_83723897     HCab    A    T        0      0        2 
   5  chr5_83723897     HPrz    A    T        0      0        2 
   5  chr5_83723897     ZBoe    A    T      0.5      1        2 
   5  chr5_83723897     ZGre    A    T        0      0        2 
   5  chr5_83723897     ZHar    A    T        0      0        2 
   5  chr5_83723897   Sample    A    T        0      0        2 
   5  chr5_83736059     AAsi    A    G        0      0        2 
   5  chr5_83736059     AKia    A    G      0.5      1        2 
   5  chr5_83736059     AOna    A    G        0      0        2 
   5  chr5_83736059     ASom    A    G        0      0        2 
   5  chr5_83736059     HCab    A    G        0      0        2 
   5  chr5_83736059     HPrz    A    G        0      0        2 
   5  chr5_83736059     ZBoe    A    G        0      0        2 
   5  chr5_83736059     ZGre    A    G        0      0        2 
   5  chr5_83736059     ZHar    A    G        0      0        2 
   5  chr5_83736059   Sample    A    G        0      0        2 
   5  chr5_83737077     AAsi    T    C      0.5      1        2 
   5  chr5_83737077     AKia    T    C        0      0        2 
   5  chr5_83737077     AOna    T    C        0      0        2 
   5  chr5_83737077     ASom    T    C        0      0        2 
   5  chr5_83737077     HCab    T    C        0      0        2 
   5  chr5_83737077     HPrz    T    C        0      0        2 
   5  chr5_83737077     ZBoe    T    C        0      0        2 
   5  chr5_83737077     ZGre    T    C        0      0        2 
   5  chr5_83737077     ZHar    T    C        0      0        2 
   5  chr5_83737077   Sample    T    C        0      0        2 
   5  chr5_83741247     AAsi    G    A        0      0        2 
   5  chr5_83741247     AKia    G    A        0      0        2 
   5  chr5_83741247     AOna    G    A        0      0        2 
   5  chr5_83741247     ASom    G    A        0      0        2 
   5  chr5_83741247     HCab    G    A        1      2        2 
   5  chr5_83741247     HPrz    G    A        1      2        2 
   5  chr5_83741247     ZBoe    G    A        0      0        2 
   5  chr5_83741247     ZGre    G    A        0      0        2 
   5  chr5_83741247     ZHar    G    A        0      0        2 
   5  chr5_83741247   Sample    G    A        0      0        2 
   5  chr5_83743426     AAsi    C    A        0      0        2 
   5  chr5_83743426     AKia    C    A        0      0        2 
   5  chr5_83743426     AOna    C    A        0      0        2 
   5  chr5_83743426     ASom    C    A        0      0        2 
   5  chr5_83743426     HCab    C    A        0      0        2 
   5  chr5_83743426     HPrz    C    A        0      0        2 
   5  chr5_83743426     ZBoe    C    A      0.5      1        2 
   5  chr5_83743426     ZGre    C    A        1      2        2 
   5  chr5_83743426     ZHar    C    A        0      0        2 
   5  chr5_83743426   Sample    C    A        0      0        2 
   5  chr5_83744702     AAsi    G    A        0      0        2 
   5  chr5_83744702     AKia    G    A      0.5      1        2 
   5  chr5_83744702     AOna    G    A        0      0        2 
   5  chr5_83744702     ASom    G    A        0      0        2 
   5  chr5_83744702     HCab    G    A        0      0        2 
   5  chr5_83744702     HPrz    G    A        0      0        2 
   5  chr5_83744702     ZBoe    G    A      0.5      1        2 
   5  chr5_83744702     ZGre    G    A        0      0        2 
   5  chr5_83744702     ZHar    G    A        0      0        2 
   5  chr5_83744702   Sample    G    A        0      0        2 
   5  chr5_83748668     AAsi    T    C        1      2        2 
   5  chr5_83748668     AKia    T    C        0      0        2 
   5  chr5_83748668     AOna    T    C        1      2        2 
   5  chr5_83748668     ASom    T    C        1      2        2 
   5  chr5_83748668     HCab    T    C        0      0        2 
   5  chr5_83748668     HPrz    T    C        0      0        2 
   5  chr5_83748668     ZBoe    T    C        0      0        2 
   5  chr5_83748668     ZGre    T    C        0      0        2 
   5  chr5_83748668     ZHar    T    C        0      0        2 
   5  chr5_83748668   Sample    T    C        1      2        2 
   5  chr5_83750388     AAsi    C    T        0      0        2 
   5  chr5_83750388     AKia    C    T        0      0        2 
   5  chr5_83750388     AOna    C    T        0      0        2 
   5  chr5_83750388     ASom    C    T        0      0        2 
   5  chr5_83750388     HCab    C    T        1      2        2 
   5  chr5_83750388     HPrz    C    T        1      2        2 
   5  chr5_83750388     ZBoe    C    T        0      0        2 
   5  chr5_83750388     ZGre    C    T        0      0        2 
   5  chr5_83750388     ZHar    C    T        0      0        2 
   5  chr5_83750388   Sample    C    T        0      0        2 
   5  chr5_83752138     AAsi    A    G        0      0        2 
   5  chr5_83752138     AKia    A    G        0      0        2 
   5  chr5_83752138     AOna    A    G      0.5      1        2 
   5  chr5_83752138     ASom    A    G        0      0        2 
   5  chr5_83752138     HCab    A    G        0      0        2 
   5  chr5_83752138     HPrz    A    G        0      0        2 
   5  chr5_83752138     ZBoe    A    G        0      0        2 
   5  chr5_83752138     ZGre    A    G        0      0        2 
   5  chr5_83752138     ZHar    A    G        0      0        2 
   5  chr5_83752138   Sample    A    G        0      0        2 
   5  chr5_83753249     AAsi    G    A        0      0        2 
   5  chr5_83753249     AKia    G    A        0      0        2 
   5  chr5_83753249     AOna    G    A        0      0        2 
   5  chr5_83753249     ASom    G    A        0      0        2 
   5  chr5_83753249     HCab    G    A        0      0        2 
   5  chr5_83753249     HPrz    G    A      0.5      1        2 
   5  chr5_83753249     ZBoe    G    A        0      0        2 
   5  chr5_83753249     ZGre    G    A        0      0        2 
   5  chr5_83753249     ZHar    G    A        0      0        2 
   5  chr5_83753249   Sample    G    A        0      0        2 
   5  chr5_83755100     AAsi    G    A        0      0        2 
   5  chr5_83755100     AKia    G    A        0      0        2 
   5  chr5_83755100     AOna    G    A        0      0        2 
   5  chr5_83755100     ASom    G    A        0      0        2 
   5  chr5_83755100     HCab    G    A        1      2        2 
   5  chr5_83755100     HPrz    G    A        1      2        2 
   5  chr5_83755100     ZBoe    G    A        0      0        2 
   5  chr5_83755100     ZGre    G    A        0      0        2 
   5  chr5_83755100     ZHar    G    A        0      0        2 
   5  chr5_83755100   Sample    G    A        0      0        2 
   5  chr5_83756218     AAsi    A    G        0      0        2 
   5  chr5_83756218     AKia    A    G        0      0        2 
   5  chr5_83756218     AOna    A    G        0      0        2 
   5  chr5_83756218     ASom    A    G        0      0        2 
   5  chr5_83756218     HCab    A    G        0      0        2 
   5  chr5_83756218     HPrz    A    G        0      0        2 
   5  chr5_83756218     ZBoe    A    G        0      0        2 
   5  chr5_83756218     ZGre    A    G      0.5      1        2 
   5  chr5_83756218     ZHar    A    G        0      0        2 
   5  chr5_83756218   Sample    A    G        0      0        2 
   5  chr5_83759698     AAsi    T    C        0      0        2 
   5  chr5_83759698     AKia    T    C      0.5      1        2 
   5  chr5_83759698     AOna    T    C        0      0        2 
   5  chr5_83759698     ASom    T    C        0      0        2 
   5  chr5_83759698     HCab    T    C        0      0        2 
   5  chr5_83759698     HPrz    T    C        0      0        2 
   5  chr5_83759698     ZBoe    T    C        0      0        2 
   5  chr5_83759698     ZGre    T    C        0      0        2 
   5  chr5_83759698     ZHar    T    C        0      0        2 
   5  chr5_83759698   Sample    T    C        0      0        2 
   5  chr5_83764316     AAsi    C    T        0      0        2 
   5  chr5_83764316     AKia    C    T        0      0        2 
   5  chr5_83764316     AOna    C    T        0      0        2 
   5  chr5_83764316     ASom    C    T        0      0        2 
   5  chr5_83764316     HCab    C    T        1      2        2 
   5  chr5_83764316     HPrz    C    T        1      2        2 
   5  chr5_83764316     ZBoe    C    T        0      0        2 
   5  chr5_83764316     ZGre    C    T        0      0        2 
   5  chr5_83764316     ZHar    C    T        0      0        2 
   5  chr5_83764316   Sample    C    T        0      0        2 
   5  chr5_83781916     AAsi    G    A        0      0        2 
   5  chr5_83781916     AKia    G    A        0      0        2 
   5  chr5_83781916     AOna    G    A        0      0        2 
   5  chr5_83781916     ASom    G    A        0      0        2 
   5  chr5_83781916     HCab    G    A        0      0        2 
   5  chr5_83781916     HPrz    G    A        0      0        2 
   5  chr5_83781916     ZBoe    G    A        1      2        2 
   5  chr5_83781916     ZGre    G    A        0      0        2 
   5  chr5_83781916     ZHar    G    A        0      0        2 
   5  chr5_83781916   Sample    G    A        0      0        2 
   5  chr5_83782871     AAsi    C    T        0      0        2 
   5  chr5_83782871     AKia    C    T        0      0        2 
   5  chr5_83782871     AOna    C    T        0      0        2 
   5  chr5_83782871     ASom    C    T        0      0        2 
   5  chr5_83782871     HCab    C    T        0      0        2 
   5  chr5_83782871     HPrz    C    T        0      0        2 
   5  chr5_83782871     ZBoe    C    T        0      0        2 
   5  chr5_83782871     ZGre    C    T      0.5      1        2 
   5  chr5_83782871     ZHar    C    T        0      0        2 
   5  chr5_83782871   Sample    C    T        0      0        2 
   5  chr5_83784795     AAsi    A    C        0      0        2 
   5  chr5_83784795     AKia    A    C        0      0        2 
   5  chr5_83784795     AOna    A    C        0      0        2 
   5  chr5_83784795     ASom    A    C        0      0        2 
   5  chr5_83784795     HCab    A    C        0      0        2 
   5  chr5_83784795     HPrz    A    C        0      0        2 
   5  chr5_83784795     ZBoe    A    C        0      0        2 
   5  chr5_83784795     ZGre    A    C        0      0        2 
   5  chr5_83784795     ZHar    A    C        1      2        2 
   5  chr5_83784795   Sample    A    C        0      0        2 
   5  chr5_83785032     AAsi    T    G        0      0        2 
   5  chr5_83785032     AKia    T    G        0      0        2 
   5  chr5_83785032     AOna    T    G        0      0        2 
   5  chr5_83785032     ASom    T    G        0      0        2 
   5  chr5_83785032     HCab    T    G        1      2        2 
   5  chr5_83785032     HPrz    T    G        0      0        2 
   5  chr5_83785032     ZBoe    T    G        0      0        2 
   5  chr5_83785032     ZGre    T    G        0      0        2 
   5  chr5_83785032     ZHar    T    G        0      0        2 
   5  chr5_83785032   Sample    T    G        0      0        2 
   5  chr5_83785134     AAsi    A    T        0      0        2 
   5  chr5_83785134     AKia    A    T        0      0        2 
   5  chr5_83785134     AOna    A    T        0      0        2 
   5  chr5_83785134     ASom    A    T        0      0        2 
   5  chr5_83785134     HCab    A    T        0      0        2 
   5  chr5_83785134     HPrz    A    T      0.5      1        2 
   5  chr5_83785134     ZBoe    A    T        0      0        2 
   5  chr5_83785134     ZGre    A    T        0      0        2 
   5  chr5_83785134     ZHar    A    T        0      0        2 
   5  chr5_83785134   Sample    A    T        0      0        2 
   5  chr5_83788582     AAsi    T    C        0      0        2 
   5  chr5_83788582     AKia    T    C        0      0        2 
   5  chr5_83788582     AOna    T    C      0.5      1        2 
   5  chr5_83788582     ASom    T    C        0      0        2 
   5  chr5_83788582     HCab    T    C        0      0        2 
   5  chr5_83788582     HPrz    T    C        0      0        2 
   5  chr5_83788582     ZBoe    T    C        0      0        2 
   5  chr5_83788582     ZGre    T    C        0      0        2 
   5  chr5_83788582     ZHar    T    C        0      0        2 
   5  chr5_83788582   Sample    T    C        0      0        2 
   5  chr5_83793404     AAsi    A    G        0      0        2 
   5  chr5_83793404     AKia    A    G      0.5      1        2 
   5  chr5_83793404     AOna    A    G        0      0        2 
   5  chr5_83793404     ASom    A    G        0      0        2 
   5  chr5_83793404     HCab    A    G        0      0        2 
   5  chr5_83793404     HPrz    A    G        0      0        2 
   5  chr5_83793404     ZBoe    A    G        0      0        2 
   5  chr5_83793404     ZGre    A    G        0      0        2 
   5  chr5_83793404     ZHar    A    G        0      0        2 
   5  chr5_83793404   Sample    A    G        0      0        2 
   5  chr5_83793775     AAsi    G    A        0      0        2 
   5  chr5_83793775     AKia    G    A        0      0        2 
   5  chr5_83793775     AOna    G    A        0      0        2 
   5  chr5_83793775     ASom    G    A        0      0        2 
   5  chr5_83793775     HCab    G    A        0      0        2 
   5  chr5_83793775     HPrz    G    A        1      2        2 
   5  chr5_83793775     ZBoe    G    A      0.5      1        2 
   5  chr5_83793775     ZGre    G    A        0      0        2 
   5  chr5_83793775     ZHar    G    A        0      0        2 
   5  chr5_83793775   Sample    G    A        0      0        2 
   5  chr5_83798294     AAsi    T    C        0      0        2 
   5  chr5_83798294     AKia    T    C        0      0        2 
   5  chr5_83798294     AOna    T    C        0      0        2 
   5  chr5_83798294     ASom    T    C        0      0        2 
   5  chr5_83798294     HCab    T    C        1      2        2 
   5  chr5_83798294     HPrz    T    C        1      2        2 
   5  chr5_83798294     ZBoe    T    C        0      0        2 
   5  chr5_83798294     ZGre    T    C        0      0        2 
   5  chr5_83798294     ZHar    T    C        0      0        2 
   5  chr5_83798294   Sample    T    C        0      0        2 
   5  chr5_83800676     AAsi    A    G        0      0        2 
   5  chr5_83800676     AKia    A    G        0      0        2 
   5  chr5_83800676     AOna    A    G        0      0        2 
   5  chr5_83800676     ASom    A    G        0      0        2 
   5  chr5_83800676     HCab    A    G      0.5      1        2 
   5  chr5_83800676     HPrz    A    G      0.5      1        2 
   5  chr5_83800676     ZBoe    A    G        0      0        2 
   5  chr5_83800676     ZGre    A    G        0      0        2 
   5  chr5_83800676     ZHar    A    G        0      0        2 
   5  chr5_83800676   Sample    A    G        0      0        2 
   5  chr5_83812833     AAsi    G    A        1      2        2 
   5  chr5_83812833     AKia    G    A        1      2        2 
   5  chr5_83812833     AOna    G    A        0      0        2 
   5  chr5_83812833     ASom    G    A        1      2        2 
   5  chr5_83812833     HCab    G    A        0      0        2 
   5  chr5_83812833     HPrz    G    A        0      0        2 
   5  chr5_83812833     ZBoe    G    A        0      0        2 
   5  chr5_83812833     ZGre    G    A        0      0        2 
   5  chr5_83812833     ZHar    G    A        0      0        2 
   5  chr5_83812833   Sample    G    A        1      2        2 
   5  chr5_83813861     AAsi    T    C      0.5      1        2 
   5  chr5_83813861     AKia    T    C        0      0        2 
   5  chr5_83813861     AOna    T    C        0      0        2 
   5  chr5_83813861     ASom    T    C        0      0        2 
   5  chr5_83813861     HCab    T    C        0      0        2 
   5  chr5_83813861     HPrz    T    C        0      0        2 
   5  chr5_83813861     ZBoe    T    C      0.5      1        2 
   5  chr5_83813861     ZGre    T    C        1      2        2 
   5  chr5_83813861     ZHar    T    C        1      2        2 
   5  chr5_83813861   Sample    T    C        1      2        2 
   5  chr5_83817271     AAsi    G    T        0      0        2 
   5  chr5_83817271     AKia    G    T        0      0        2 
   5  chr5_83817271     AOna    G    T        1      2        2 
   5  chr5_83817271     ASom    G    T        0      0        2 
   5  chr5_83817271     HCab    G    T        0      0        2 
   5  chr5_83817271     HPrz    G    T        0      0        2 
   5  chr5_83817271     ZBoe    G    T        0      0        2 
   5  chr5_83817271     ZGre    G    T        0      0        2 
   5  chr5_83817271     ZHar    G    T        0      0        2 
   5  chr5_83817271   Sample    G    T        0      0        2 
   5  chr5_83818031     AAsi    A    G        0      0        2 
   5  chr5_83818031     AKia    A    G        0      0        2 
   5  chr5_83818031     AOna    A    G      0.5      1        2 
   5  chr5_83818031     ASom    A    G        0      0        2 
   5  chr5_83818031     HCab    A    G        1      2        2 
   5  chr5_83818031     HPrz    A    G        1      2        2 
   5  chr5_83818031     ZBoe    A    G        0      0        2 
   5  chr5_83818031     ZGre    A    G        0      0        2 
   5  chr5_83818031     ZHar    A    G        0      0        2 
   5  chr5_83818031   Sample    A    G        0      0        2 
   5  chr5_83820750     AAsi    G    A        0      0        2 
   5  chr5_83820750     AKia    G    A        0      0        2 
   5  chr5_83820750     AOna    G    A        0      0        2 
   5  chr5_83820750     ASom    G    A        0      0        2 
   5  chr5_83820750     HCab    G    A        1      2        2 
   5  chr5_83820750     HPrz    G    A        1      2        2 
   5  chr5_83820750     ZBoe    G    A        0      0        2 
   5  chr5_83820750     ZGre    G    A        0      0        2 
   5  chr5_83820750     ZHar    G    A        0      0        2 
   5  chr5_83820750   Sample    G    A        0      0        2 
   5  chr5_83836947     AAsi    G    T        1      2        2 
   5  chr5_83836947     AKia    G    T        0      0        2 
   5  chr5_83836947     AOna    G    T        0      0        2 
   5  chr5_83836947     ASom    G    T        1      2        2 
   5  chr5_83836947     HCab    G    T        0      0        2 
   5  chr5_83836947     HPrz    G    T        0      0        2 
   5  chr5_83836947     ZBoe    G    T        0      0        2 
   5  chr5_83836947     ZGre    G    T        0      0        2 
   5  chr5_83836947     ZHar    G    T        0      0        2 
   5  chr5_83836947   Sample    G    T        1      2        2 
   5  chr5_83841033     AAsi    G    T        0      0        2 
   5  chr5_83841033     AKia    G    T        0      0        2 
   5  chr5_83841033     AOna    G    T        0      0        2 
   5  chr5_83841033     ASom    G    T        0      0        2 
   5  chr5_83841033     HCab    G    T        0      0        2 
   5  chr5_83841033     HPrz    G    T        0      0        2 
   5  chr5_83841033     ZBoe    G    T        1      2        2 
   5  chr5_83841033     ZGre    G    T        0      0        2 
   5  chr5_83841033     ZHar    G    T        0      0        2 
   5  chr5_83841033   Sample    G    T        0      0        2 
   5  chr5_83846623     AAsi    T    A        0      0        2 
   5  chr5_83846623     AKia    T    A        1      2        2 
   5  chr5_83846623     AOna    T    A        0      0        2 
   5  chr5_83846623     ASom    T    A        0      0        2 
   5  chr5_83846623     HCab    T    A        0      0        2 
   5  chr5_83846623     HPrz    T    A        0      0        2 
   5  chr5_83846623     ZBoe    T    A        0      0        2 
   5  chr5_83846623     ZGre    T    A        0      0        2 
   5  chr5_83846623     ZHar    T    A        0      0        2 
   5  chr5_83846623   Sample    T    A        0      0        2 
   5  chr5_83860339     AAsi    A    G        0      0        2 
   5  chr5_83860339     AKia    A    G        0      0        2 
   5  chr5_83860339     AOna    A    G      0.5      1        2 
   5  chr5_83860339     ASom    A    G        0      0        2 
   5  chr5_83860339     HCab    A    G        0      0        2 
   5  chr5_83860339     HPrz    A    G        0      0        2 
   5  chr5_83860339     ZBoe    A    G        0      0        2 
   5  chr5_83860339     ZGre    A    G        0      0        2 
   5  chr5_83860339     ZHar    A    G        0      0        2 
   5  chr5_83860339   Sample    A    G        0      0        2 
   5  chr5_83870413     AAsi    A    G        0      0        2 
   5  chr5_83870413     AKia    A    G        0      0        2 
   5  chr5_83870413     AOna    A    G        0      0        2 
   5  chr5_83870413     ASom    A    G        0      0        2 
   5  chr5_83870413     HCab    A    G      0.5      1        2 
   5  chr5_83870413     HPrz    A    G        1      2        2 
   5  chr5_83870413     ZBoe    A    G        0      0        2 
   5  chr5_83870413     ZGre    A    G        0      0        2 
   5  chr5_83870413     ZHar    A    G        0      0        2 
   5  chr5_83870413   Sample    A    G        0      0        2 
   5  chr5_83878032     AAsi    A    C        0      0        2 
   5  chr5_83878032     AKia    A    C        0      0        2 
   5  chr5_83878032     AOna    A    C        0      0        2 
   5  chr5_83878032     ASom    A    C        0      0        2 
   5  chr5_83878032     HCab    A    C        0      0        2 
   5  chr5_83878032     HPrz    A    C      0.5      1        2 
   5  chr5_83878032     ZBoe    A    C        0      0        2 
   5  chr5_83878032     ZGre    A    C        0      0        2 
   5  chr5_83878032     ZHar    A    C        0      0        2 
   5  chr5_83878032   Sample    A    C        0      0        2 
   5  chr5_83880926     AAsi    A    G        0      0        2 
   5  chr5_83880926     AKia    A    G        0      0        2 
   5  chr5_83880926     AOna    A    G        0      0        2 
   5  chr5_83880926     ASom    A    G        0      0        2 
   5  chr5_83880926     HCab    A    G        1      2        2 
   5  chr5_83880926     HPrz    A    G        1      2        2 
   5  chr5_83880926     ZBoe    A    G        0      0        2 
   5  chr5_83880926     ZGre    A    G        0      0        2 
   5  chr5_83880926     ZHar    A    G        0      0        2 
   5  chr5_83880926   Sample    A    G        0      0        2 
   5  chr5_83885451     AAsi    G    C        0      0        2 
   5  chr5_83885451     AKia    G    C        0      0        2 
   5  chr5_83885451     AOna    G    C        0      0        2 
   5  chr5_83885451     ASom    G    C        0      0        2 
   5  chr5_83885451     HCab    G    C        0      0        2 
   5  chr5_83885451     HPrz    G    C        0      0        2 
   5  chr5_83885451     ZBoe    G    C        0      0        2 
   5  chr5_83885451     ZGre    G    C        1      2        2 
   5  chr5_83885451     ZHar    G    C        0      0        2 
   5  chr5_83885451   Sample    G    C        0      0        2 
   5  chr5_83886668     AAsi    A    G        0      0        2 
   5  chr5_83886668     AKia    A    G        0      0        2 
   5  chr5_83886668     AOna    A    G        0      0        2 
   5  chr5_83886668     ASom    A    G        0      0        2 
   5  chr5_83886668     HCab    A    G        0      0        2 
   5  chr5_83886668     HPrz    A    G        0      0        2 
   5  chr5_83886668     ZBoe    A    G        0      0        2 
   5  chr5_83886668     ZGre    A    G        1      2        2 
   5  chr5_83886668     ZHar    A    G        0      0        2 
   5  chr5_83886668   Sample    A    G        0      0        2 
   5  chr5_83886945     AAsi    A    T        0      0        2 
   5  chr5_83886945     AKia    A    T        0      0        2 
   5  chr5_83886945     AOna    A    T        0      0        2 
   5  chr5_83886945     ASom    A    T        0      0        2 
   5  chr5_83886945     HCab    A    T        0      0        2 
   5  chr5_83886945     HPrz    A    T        0      0        2 
   5  chr5_83886945     ZBoe    A    T      0.5      1        2 
   5  chr5_83886945     ZGre    A    T        0      0        2 
   5  chr5_83886945     ZHar    A    T        0      0        2 
   5  chr5_83886945   Sample    A    T        0      0        2 
   5  chr5_83887990     AAsi    G    A        1      2        2 
   5  chr5_83887990     AKia    G    A        0      0        2 
   5  chr5_83887990     AOna    G    A        0      0        2 
   5  chr5_83887990     ASom    G    A        1      2        2 
   5  chr5_83887990     HCab    G    A        0      0        2 
   5  chr5_83887990     HPrz    G    A        0      0        2 
   5  chr5_83887990     ZBoe    G    A        0      0        2 
   5  chr5_83887990     ZGre    G    A        0      0        2 
   5  chr5_83887990     ZHar    G    A        0      0        2 
   5  chr5_83887990   Sample    G    A        1      2        2 
   5  chr5_83889176     AAsi    A    G        0      0        2 
   5  chr5_83889176     AKia    A    G        0      0        2 
   5  chr5_83889176     AOna    A    G        1      2        2 
   5  chr5_83889176     ASom    A    G        0      0        2 
   5  chr5_83889176     HCab    A    G        0      0        2 
   5  chr5_83889176     HPrz    A    G        0      0        2 
   5  chr5_83889176     ZBoe    A    G        0      0        2 
   5  chr5_83889176     ZGre    A    G        0      0        2 
   5  chr5_83889176     ZHar    A    G        0      0        2 
   5  chr5_83889176   Sample    A    G        0      0        2 
   5  chr5_83893281     AAsi    T    G        0      0        2 
   5  chr5_83893281     AKia    T    G        0      0        2 
   5  chr5_83893281     AOna    T    G        0      0        2 
   5  chr5_83893281     ASom    T    G        0      0        2 
   5  chr5_83893281     HCab    T    G        0      0        2 
   5  chr5_83893281     HPrz    T    G        0      0        2 
   5  chr5_83893281     ZBoe    T    G      0.5      1        2 
   5  chr5_83893281     ZGre    T    G        0      0        2 
   5  chr5_83893281     ZHar    T    G        0      0        2 
   5  chr5_83893281   Sample    T    G        0      0        2 
   5  chr5_83895240     AAsi    C    G        0      0        2 
   5  chr5_83895240     AKia    C    G        0      0        2 
   5  chr5_83895240     AOna    C    G        0      0        2 
   5  chr5_83895240     ASom    C    G        0      0        2 
   5  chr5_83895240     HCab    C    G        0      0        2 
   5  chr5_83895240     HPrz    C    G        0      0        2 
   5  chr5_83895240     ZBoe    C    G        0      0        2 
   5  chr5_83895240     ZGre    C    G      0.5      1        2 
   5  chr5_83895240     ZHar    C    G        0      0        2 
   5  chr5_83895240   Sample    C    G        0      0        2 
   5  chr5_83897232     AAsi    T    C        0      0        2 
   5  chr5_83897232     AKia    T    C        0      0        2 
   5  chr5_83897232     AOna    T    C        0      0        2 
   5  chr5_83897232     ASom    T    C        0      0        2 
   5  chr5_83897232     HCab    T    C        1      2        2 
   5  chr5_83897232     HPrz    T    C        1      2        2 
   5  chr5_83897232     ZBoe    T    C        0      0        2 
   5  chr5_83897232     ZGre    T    C        0      0        2 
   5  chr5_83897232     ZHar    T    C        0      0        2 
   5  chr5_83897232   Sample    T    C        0      0        2 
   5  chr5_83898383     AAsi    T    G        0      0        2 
   5  chr5_83898383     AKia    T    G        0      0        2 
   5  chr5_83898383     AOna    T    G      0.5      1        2 
   5  chr5_83898383     ASom    T    G        0      0        2 
   5  chr5_83898383     HCab    T    G        0      0        2 
   5  chr5_83898383     HPrz    T    G        0      0        2 
   5  chr5_83898383     ZBoe    T    G        0      0        2 
   5  chr5_83898383     ZGre    T    G        0      0        2 
   5  chr5_83898383     ZHar    T    G        0      0        2 
   5  chr5_83898383   Sample    T    G        0      0        2 
   5  chr5_83906278     AAsi    T    C        0      0        2 
   5  chr5_83906278     AKia    T    C        0      0        2 
   5  chr5_83906278     AOna    T    C        0      0        2 
   5  chr5_83906278     ASom    T    C        0      0        2 
   5  chr5_83906278     HCab    T    C        0      0        2 
   5  chr5_83906278     HPrz    T    C        0      0        2 
   5  chr5_83906278     ZBoe    T    C        0      0        2 
   5  chr5_83906278     ZGre    T    C        0      0        2 
   5  chr5_83906278     ZHar    T    C        1      2        2 
   5  chr5_83906278   Sample    T    C        0      0        2 
   5  chr5_83907215     AAsi    G    C        0      0        2 
   5  chr5_83907215     AKia    G    C        0      0        2 
   5  chr5_83907215     AOna    G    C        0      0        2 
   5  chr5_83907215     ASom    G    C        0      0        2 
   5  chr5_83907215     HCab    G    C        0      0        2 
   5  chr5_83907215     HPrz    G    C        0      0        2 
   5  chr5_83907215     ZBoe    G    C        0      0        2 
   5  chr5_83907215     ZGre    G    C      0.5      1        2 
   5  chr5_83907215     ZHar    G    C        0      0        2 
   5  chr5_83907215   Sample    G    C        0      0        2 
   5  chr5_83912360     AAsi    T    C        0      0        2 
   5  chr5_83912360     AKia    T    C        0      0        2 
   5  chr5_83912360     AOna    T    C        1      2        2 
   5  chr5_83912360     ASom    T    C        0      0        2 
   5  chr5_83912360     HCab    T    C        0      0        2 
   5  chr5_83912360     HPrz    T    C        0      0        2 
   5  chr5_83912360     ZBoe    T    C        0      0        2 
   5  chr5_83912360     ZGre    T    C        0      0        2 
   5  chr5_83912360     ZHar    T    C        0      0        2 
   5  chr5_83912360   Sample    T    C        0      0        2 
   5  chr5_83913272     AAsi    T    C        0      0        2 
   5  chr5_83913272     AKia    T    C        0      0        2 
   5  chr5_83913272     AOna    T    C        0      0        2 
   5  chr5_83913272     ASom    T    C        0      0        2 
   5  chr5_83913272     HCab    T    C        1      2        2 
   5  chr5_83913272     HPrz    T    C        1      2        2 
   5  chr5_83913272     ZBoe    T    C        0      0        2 
   5  chr5_83913272     ZGre    T    C        0      0        2 
   5  chr5_83913272     ZHar    T    C        0      0        2 
   5  chr5_83913272   Sample    T    C        0      0        2 
   5  chr5_83926710     AAsi    C    T        0      0        2 
   5  chr5_83926710     AKia    C    T        0      0        2 
   5  chr5_83926710     AOna    C    T        0      0        2 
   5  chr5_83926710     ASom    C    T        0      0        2 
   5  chr5_83926710     HCab    C    T        1      2        2 
   5  chr5_83926710     HPrz    C    T        1      2        2 
   5  chr5_83926710     ZBoe    C    T        0      0        2 
   5  chr5_83926710     ZGre    C    T        0      0        2 
   5  chr5_83926710     ZHar    C    T        0      0        2 
   5  chr5_83926710   Sample    C    T        0      0        2 
   5  chr5_83938456     AAsi    T    G        0      0        2 
   5  chr5_83938456     AKia    T    G        0      0        2 
   5  chr5_83938456     AOna    T    G        0      0        2 
   5  chr5_83938456     ASom    T    G        0      0        2 
   5  chr5_83938456     HCab    T    G        1      2        2 
   5  chr5_83938456     HPrz    T    G        1      2        2 
   5  chr5_83938456     ZBoe    T    G        0      0        2 
   5  chr5_83938456     ZGre    T    G        0      0        2 
   5  chr5_83938456     ZHar    T    G        0      0        2 
   5  chr5_83938456   Sample    T    G        0      0        2 
   5  chr5_83940384     AAsi    T    C      0.5      1        2 
   5  chr5_83940384     AKia    T    C        0      0        2 
   5  chr5_83940384     AOna    T    C        0      0        2 
   5  chr5_83940384     ASom    T    C        0      0        2 
   5  chr5_83940384     HCab    T    C        0      0        2 
   5  chr5_83940384     HPrz    T    C        0      0        2 
   5  chr5_83940384     ZBoe    T    C        0      0        2 
   5  chr5_83940384     ZGre    T    C        0      0        2 
   5  chr5_83940384     ZHar    T    C        0      0        2 
   5  chr5_83940384   Sample    T    C        1      2        2 
   5  chr5_83947360     AAsi    G    C        0      0        2 
   5  chr5_83947360     AKia    G    C        0      0        2 
   5  chr5_83947360     AOna    G    C        0      0        2 
   5  chr5_83947360     ASom    G    C        0      0        2 
   5  chr5_83947360     HCab    G    C        1      2        2 
   5  chr5_83947360     HPrz    G    C        1      2        2 
   5  chr5_83947360     ZBoe    G    C        0      0        2 
   5  chr5_83947360     ZGre    G    C        0      0        2 
   5  chr5_83947360     ZHar    G    C        0      0        2 
   5  chr5_83947360   Sample    G    C        0      0        2 
   5  chr5_83949448     AAsi    A    C        0      0        2 
   5  chr5_83949448     AKia    A    C        0      0        2 
   5  chr5_83949448     AOna    A    C        0      0        2 
   5  chr5_83949448     ASom    A    C        0      0        2 
   5  chr5_83949448     HCab    A    C        1      2        2 
   5  chr5_83949448     HPrz    A    C        1      2        2 
   5  chr5_83949448     ZBoe    A    C        0      0        2 
   5  chr5_83949448     ZGre    A    C        0      0        2 
   5  chr5_83949448     ZHar    A    C        0      0        2 
   5  chr5_83949448   Sample    A    C        0      0        2 
   5  chr5_83958385     AAsi    T    C        0      0        2 
   5  chr5_83958385     AKia    T    C        1      2        2 
   5  chr5_83958385     AOna    T    C        0      0        2 
   5  chr5_83958385     ASom    T    C        0      0        2 
   5  chr5_83958385     HCab    T    C        0      0        2 
   5  chr5_83958385     HPrz    T    C        0      0        2 
   5  chr5_83958385     ZBoe    T    C        0      0        2 
   5  chr5_83958385     ZGre    T    C        0      0        2 
   5  chr5_83958385     ZHar    T    C        0      0        2 
   5  chr5_83958385   Sample    T    C        0      0        2 
   5  chr5_83962561     AAsi    C    A        0      0        2 
   5  chr5_83962561     AKia    C    A        0      0        2 
   5  chr5_83962561     AOna    C    A        0      0        2 
   5  chr5_83962561     ASom    C    A        0      0        2 
   5  chr5_83962561     HCab    C    A        1      2        2 
   5  chr5_83962561     HPrz    C    A        1      2        2 
   5  chr5_83962561     ZBoe    C    A        0      0        2 
   5  chr5_83962561     ZGre    C    A        0      0        2 
   5  chr5_83962561     ZHar    C    A        0      0        2 
   5  chr5_83962561   Sample    C    A        0      0        2 
   5  chr5_83962859     AAsi    A    C        0      0        2 
   5  chr5_83962859     AKia    A    C        0      0        2 
   5  chr5_83962859     AOna    A    C        0      0        2 
   5  chr5_83962859     ASom    A    C        0      0        2 
   5  chr5_83962859     HCab    A    C        0      0        2 
   5  chr5_83962859     HPrz    A    C        0      0        2 
   5  chr5_83962859     ZBoe    A    C        1      2        2 
   5  chr5_83962859     ZGre    A    C        0      0        2 
   5  chr5_83962859     ZHar    A    C        0      0        2 
   5  chr5_83962859   Sample    A    C        0      0        2 
   5  chr5_83977587     AAsi    A    G        0      0        2 
   5  chr5_83977587     AKia    A    G        0      0        2 
   5  chr5_83977587     AOna    A    G      0.5      1        2 
   5  chr5_83977587     ASom    A    G        0      0        2 
   5  chr5_83977587     HCab    A    G        0      0        2 
   5  chr5_83977587     HPrz    A    G        0      0        2 
   5  chr5_83977587     ZBoe    A    G        0      0        2 
   5  chr5_83977587     ZGre    A    G        0      0        2 
   5  chr5_83977587     ZHar    A    G        0      0        2 
   5  chr5_83977587   Sample    A    G        0      0        2 
   5  chr5_83980188     AAsi    A    G        0      0        2 
   5  chr5_83980188     AKia    A    G        0      0        2 
   5  chr5_83980188     AOna    A    G        0      0        2 
   5  chr5_83980188     ASom    A    G        0      0        2 
   5  chr5_83980188     HCab    A    G        0      0        2 
   5  chr5_83980188     HPrz    A    G        0      0        2 
   5  chr5_83980188     ZBoe    A    G      0.5      1        2 
   5  chr5_83980188     ZGre    A    G        0      0        2 
   5  chr5_83980188     ZHar    A    G        0      0        2 
   5  chr5_83980188   Sample    A    G        0      0        2 
   5  chr5_83983760     AAsi    T    C        0      0        2 
   5  chr5_83983760     AKia    T    C        0      0        2 
   5  chr5_83983760     AOna    T    C        0      0        2 
   5  chr5_83983760     ASom    T    C        0      0        2 
   5  chr5_83983760     HCab    T    C        1      2        2 
   5  chr5_83983760     HPrz    T    C        1      2        2 
   5  chr5_83983760     ZBoe    T    C        0      0        2 
   5  chr5_83983760     ZGre    T    C        0      0        2 
   5  chr5_83983760     ZHar    T    C        0      0        2 
   5  chr5_83983760   Sample    T    C        0      0        2 
   5  chr5_83985504     AAsi    C    T        0      0        2 
   5  chr5_83985504     AKia    C    T        0      0        2 
   5  chr5_83985504     AOna    C    T        0      0        2 
   5  chr5_83985504     ASom    C    T        0      0        2 
   5  chr5_83985504     HCab    C    T        1      2        2 
   5  chr5_83985504     HPrz    C    T        1      2        2 
   5  chr5_83985504     ZBoe    C    T        0      0        2 
   5  chr5_83985504     ZGre    C    T        0      0        2 
   5  chr5_83985504     ZHar    C    T        0      0        2 
   5  chr5_83985504   Sample    C    T        0      0        2 
   5  chr5_83993171     AAsi    A    G        0      0        2 
   5  chr5_83993171     AKia    A    G        0      0        2 
   5  chr5_83993171     AOna    A    G        0      0        2 
   5  chr5_83993171     ASom    A    G        0      0        2 
   5  chr5_83993171     HCab    A    G        0      0        2 
   5  chr5_83993171     HPrz    A    G        0      0        2 
   5  chr5_83993171     ZBoe    A    G        0      0        2 
   5  chr5_83993171     ZGre    A    G        0      0        2 
   5  chr5_83993171     ZHar    A    G      0.5      1        2 
   5  chr5_83993171   Sample    A    G        0      0        2 
   5  chr5_83994877     AAsi    G    A        0      0        2 
   5  chr5_83994877     AKia    G    A        0      0        2 
   5  chr5_83994877     AOna    G    A        0      0        2 
   5  chr5_83994877     ASom    G    A        0      0        2 
   5  chr5_83994877     HCab    G    A        0      0        2 
   5  chr5_83994877     HPrz    G    A        0      0        2 
   5  chr5_83994877     ZBoe    G    A      0.5      1        2 
   5  chr5_83994877     ZGre    G    A        0      0        2 
   5  chr5_83994877     ZHar    G    A        0      0        2 
   5  chr5_83994877   Sample    G    A        0      0        2 
   5  chr5_84009979     AAsi    A    G        0      0        2 
   5  chr5_84009979     AKia    A    G        0      0        2 
   5  chr5_84009979     AOna    A    G      0.5      1        2 
   5  chr5_84009979     ASom    A    G        0      0        2 
   5  chr5_84009979     HCab    A    G        0      0        2 
   5  chr5_84009979     HPrz    A    G        0      0        2 
   5  chr5_84009979     ZBoe    A    G        0      0        2 
   5  chr5_84009979     ZGre    A    G        0      0        2 
   5  chr5_84009979     ZHar    A    G        0      0        2 
   5  chr5_84009979   Sample    A    G        0      0        2 
   5  chr5_84010571     AAsi    G    C        0      0        2 
   5  chr5_84010571     AKia    G    C        0      0        2 
   5  chr5_84010571     AOna    G    C        0      0        2 
   5  chr5_84010571     ASom    G    C        0      0        2 
   5  chr5_84010571     HCab    G    C        1      2        2 
   5  chr5_84010571     HPrz    G    C        1      2        2 
   5  chr5_84010571     ZBoe    G    C        0      0        2 
   5  chr5_84010571     ZGre    G    C        0      0        2 
   5  chr5_84010571     ZHar    G    C        0      0        2 
   5  chr5_84010571   Sample    G    C        0      0        2 
   5  chr5_84013369     AAsi    A    G        1      2        2 
   5  chr5_84013369     AKia    A    G        0      0        2 
   5  chr5_84013369     AOna    A    G        0      0        2 
   5  chr5_84013369     ASom    A    G        1      2        2 
   5  chr5_84013369     HCab    A    G        0      0        2 
   5  chr5_84013369     HPrz    A    G        0      0        2 
   5  chr5_84013369     ZBoe    A    G        0      0        2 
   5  chr5_84013369     ZGre    A    G        0      0        2 
   5  chr5_84013369     ZHar    A    G        0      0        2 
   5  chr5_84013369   Sample    A    G        1      2        2 
   5  chr5_84022749     AAsi    G    A        0      0        2 
   5  chr5_84022749     AKia    G    A        0      0        2 
   5  chr5_84022749     AOna    G    A        0      0        2 
   5  chr5_84022749     ASom    G    A        0      0        2 
   5  chr5_84022749     HCab    G    A        1      2        2 
   5  chr5_84022749     HPrz    G    A        0      0        2 
   5  chr5_84022749     ZBoe    G    A        0      0        2 
   5  chr5_84022749     ZGre    G    A        0      0        2 
   5  chr5_84022749     ZHar    G    A        0      0        2 
   5  chr5_84022749   Sample    G    A        0      0        2 
   5  chr5_84022884     AAsi    A    G        0      0        2 
   5  chr5_84022884     AKia    A    G        0      0        2 
   5  chr5_84022884     AOna    A    G        0      0        2 
   5  chr5_84022884     ASom    A    G        0      0        2 
   5  chr5_84022884     HCab    A    G        0      0        2 
   5  chr5_84022884     HPrz    A    G        1      2        2 
   5  chr5_84022884     ZBoe    A    G        0      0        2 
   5  chr5_84022884     ZGre    A    G        0      0        2 
   5  chr5_84022884     ZHar    A    G        0      0        2 
   5  chr5_84022884   Sample    A    G        0      0        2 
   5  chr5_84023737     AAsi    C    T      0.5      1        2 
   5  chr5_84023737     AKia    C    T        0      0        2 
   5  chr5_84023737     AOna    C    T        0      0        2 
   5  chr5_84023737     ASom    C    T        1      2        2 
   5  chr5_84023737     HCab    C    T        0      0        2 
   5  chr5_84023737     HPrz    C    T        0      0        2 
   5  chr5_84023737     ZBoe    C    T        0      0        2 
   5  chr5_84023737     ZGre    C    T        0      0        2 
   5  chr5_84023737     ZHar    C    T        0      0        2 
   5  chr5_84023737   Sample    C    T        1      2        2 
   5  chr5_84028297     AAsi    C    A        0      0        2 
   5  chr5_84028297     AKia    C    A        0      0        2 
   5  chr5_84028297     AOna    C    A        0      0        2 
   5  chr5_84028297     ASom    C    A        0      0        2 
   5  chr5_84028297     HCab    C    A        0      0        2 
   5  chr5_84028297     HPrz    C    A        0      0        2 
   5  chr5_84028297     ZBoe    C    A        1      2        2 
   5  chr5_84028297     ZGre    C    A        0      0        2 
   5  chr5_84028297     ZHar    C    A        0      0        2 
   5  chr5_84028297   Sample    C    A        0      0        2 
   5  chr5_84035249     AAsi    T    C        0      0        2 
   5  chr5_84035249     AKia    T    C        0      0        2 
   5  chr5_84035249     AOna    T    C        0      0        2 
   5  chr5_84035249     ASom    T    C        0      0        2 
   5  chr5_84035249     HCab    T    C        0      0        2 
   5  chr5_84035249     HPrz    T    C        0      0        2 
   5  chr5_84035249     ZBoe    T    C        0      0        2 
   5  chr5_84035249     ZGre    T    C      0.5      1        2 
   5  chr5_84035249     ZHar    T    C        0      0        2 
   5  chr5_84035249   Sample    T    C        0      0        2 
   5  chr5_84040081     AAsi    A    G        0      0        2 
   5  chr5_84040081     AKia    A    G        0      0        2 
   5  chr5_84040081     AOna    A    G        1      2        2 
   5  chr5_84040081     ASom    A    G        0      0        2 
   5  chr5_84040081     HCab    A    G        0      0        2 
   5  chr5_84040081     HPrz    A    G        0      0        2 
   5  chr5_84040081     ZBoe    A    G        0      0        2 
   5  chr5_84040081     ZGre    A    G        0      0        2 
   5  chr5_84040081     ZHar    A    G        0      0        2 
   5  chr5_84040081   Sample    A    G        0      0        2 
   5  chr5_84040266     AAsi    T    C        0      0        2 
   5  chr5_84040266     AKia    T    C        1      2        2 
   5  chr5_84040266     AOna    T    C        0      0        2 
   5  chr5_84040266     ASom    T    C        0      0        2 
   5  chr5_84040266     HCab    T    C        0      0        2 
   5  chr5_84040266     HPrz    T    C        0      0        2 
   5  chr5_84040266     ZBoe    T    C      0.5      1        2 
   5  chr5_84040266     ZGre    T    C        0      0        2 
   5  chr5_84040266     ZHar    T    C        0      0        2 
   5  chr5_84040266   Sample    T    C        0      0        2 
   5  chr5_84046224     AAsi    A    G      0.5      1        2 
   5  chr5_84046224     AKia    A    G        0      0        2 
   5  chr5_84046224     AOna    A    G        0      0        2 
   5  chr5_84046224     ASom    A    G        0      0        2 
   5  chr5_84046224     HCab    A    G        0      0        2 
   5  chr5_84046224     HPrz    A    G        0      0        2 
   5  chr5_84046224     ZBoe    A    G        0      0        2 
   5  chr5_84046224     ZGre    A    G      0.5      1        2 
   5  chr5_84046224     ZHar    A    G        0      0        2 
   5  chr5_84046224   Sample    A    G        0      0        2 
   5  chr5_84049977     AAsi    G    T        0      0        2 
   5  chr5_84049977     AKia    G    T        0      0        2 
   5  chr5_84049977     AOna    G    T        0      0        2 
   5  chr5_84049977     ASom    G    T        0      0        2 
   5  chr5_84049977     HCab    G    T        1      2        2 
   5  chr5_84049977     HPrz    G    T        1      2        2 
   5  chr5_84049977     ZBoe    G    T        0      0        2 
   5  chr5_84049977     ZGre    G    T        0      0        2 
   5  chr5_84049977     ZHar    G    T        0      0        2 
   5  chr5_84049977   Sample    G    T        0      0        2 
   5  chr5_84051690     AAsi    C    G        0      0        2 
   5  chr5_84051690     AKia    C    G        0      0        2 
   5  chr5_84051690     AOna    C    G        0      0        2 
   5  chr5_84051690     ASom    C    G        0      0        2 
   5  chr5_84051690     HCab    C    G        1      2        2 
   5  chr5_84051690     HPrz    C    G        1      2        2 
   5  chr5_84051690     ZBoe    C    G        0      0        2 
   5  chr5_84051690     ZGre    C    G        0      0        2 
   5  chr5_84051690     ZHar    C    G        0      0        2 
   5  chr5_84051690   Sample    C    G        0      0        2 
   5  chr5_84054849     AAsi    A    C        0      0        2 
   5  chr5_84054849     AKia    A    C        0      0        2 
   5  chr5_84054849     AOna    A    C        0      0        2 
   5  chr5_84054849     ASom    A    C        0      0        2 
   5  chr5_84054849     HCab    A    C        0      0        2 
   5  chr5_84054849     HPrz    A    C        0      0        2 
   5  chr5_84054849     ZBoe    A    C        0      0        2 
   5  chr5_84054849     ZGre    A    C        1      2        2 
   5  chr5_84054849     ZHar    A    C        1      2        2 
   5  chr5_84054849   Sample    A    C        0      0        2 
   5  chr5_84065249     AAsi    T    A        0      0        2 
   5  chr5_84065249     AKia    T    A        0      0        2 
   5  chr5_84065249     AOna    T    A        0      0        2 
   5  chr5_84065249     ASom    T    A        0      0        2 
   5  chr5_84065249     HCab    T    A        1      2        2 
   5  chr5_84065249     HPrz    T    A        1      2        2 
   5  chr5_84065249     ZBoe    T    A        0      0        2 
   5  chr5_84065249     ZGre    T    A        0      0        2 
   5  chr5_84065249     ZHar    T    A        0      0        2 
   5  chr5_84065249   Sample    T    A        0      0        2 
   5  chr5_84067223     AAsi    A    G        0      0        2 
   5  chr5_84067223     AKia    A    G        0      0        2 
   5  chr5_84067223     AOna    A    G        0      0        2 
   5  chr5_84067223     ASom    A    G        0      0        2 
   5  chr5_84067223     HCab    A    G        0      0        2 
   5  chr5_84067223     HPrz    A    G        0      0        2 
   5  chr5_84067223     ZBoe    A    G        0      0        2 
   5  chr5_84067223     ZGre    A    G        0      0        2 
   5  chr5_84067223     ZHar    A    G        1      2        2 
   5  chr5_84067223   Sample    A    G        0      0        2 
   5  chr5_84074612     AAsi    A    G        0      0        2 
   5  chr5_84074612     AKia    A    G        0      0        2 
   5  chr5_84074612     AOna    A    G        0      0        2 
   5  chr5_84074612     ASom    A    G        0      0        2 
   5  chr5_84074612     HCab    A    G        0      0        2 
   5  chr5_84074612     HPrz    A    G        0      0        2 
   5  chr5_84074612     ZBoe    A    G      0.5      1        2 
   5  chr5_84074612     ZGre    A    G        0      0        2 
   5  chr5_84074612     ZHar    A    G        0      0        2 
   5  chr5_84074612   Sample    A    G        0      0        2 
   5  chr5_84077735     AAsi    A    G        0      0        2 
   5  chr5_84077735     AKia    A    G        0      0        2 
   5  chr5_84077735     AOna    A    G        0      0        2 
   5  chr5_84077735     ASom    A    G        0      0        2 
   5  chr5_84077735     HCab    A    G        0      0        2 
   5  chr5_84077735     HPrz    A    G        0      0        2 
   5  chr5_84077735     ZBoe    A    G      0.5      1        2 
   5  chr5_84077735     ZGre    A    G        0      0        2 
   5  chr5_84077735     ZHar    A    G        0      0        2 
   5  chr5_84077735   Sample    A    G        0      0        2 
   5  chr5_84078519     AAsi    G    A        0      0        2 
   5  chr5_84078519     AKia    G    A        1      2        2 
   5  chr5_84078519     AOna    G    A        0      0        2 
   5  chr5_84078519     ASom    G    A        0      0        2 
   5  chr5_84078519     HCab    G    A        0      0        2 
   5  chr5_84078519     HPrz    G    A        0      0        2 
   5  chr5_84078519     ZBoe    G    A        0      0        2 
   5  chr5_84078519     ZGre    G    A        0      0        2 
   5  chr5_84078519     ZHar    G    A        0      0        2 
   5  chr5_84078519   Sample    G    A        0      0        2 
   5  chr5_84082946     AAsi    A    G        0      0        2 
   5  chr5_84082946     AKia    A    G        0      0        2 
   5  chr5_84082946     AOna    A    G        0      0        2 
   5  chr5_84082946     ASom    A    G        0      0        2 
   5  chr5_84082946     HCab    A    G        0      0        2 
   5  chr5_84082946     HPrz    A    G        0      0        2 
   5  chr5_84082946     ZBoe    A    G        0      0        2 
   5  chr5_84082946     ZGre    A    G      0.5      1        2 
   5  chr5_84082946     ZHar    A    G        0      0        2 
   5  chr5_84082946   Sample    A    G        0      0        2 
   5  chr5_84088807     AAsi    T    G        0      0        2 
   5  chr5_84088807     AKia    T    G        0      0        2 
   5  chr5_84088807     AOna    T    G        0      0        2 
   5  chr5_84088807     ASom    T    G        1      2        2 
   5  chr5_84088807     HCab    T    G        0      0        2 
   5  chr5_84088807     HPrz    T    G        0      0        2 
   5  chr5_84088807     ZBoe    T    G        0      0        2 
   5  chr5_84088807     ZGre    T    G        0      0        2 
   5  chr5_84088807     ZHar    T    G        0      0        2 
   5  chr5_84088807   Sample    T    G        0      0        2 
   5  chr5_84094603     AAsi    C    T        0      0        2 
   5  chr5_84094603     AKia    C    T        0      0        2 
   5  chr5_84094603     AOna    C    T        0      0        2 
   5  chr5_84094603     ASom    C    T        0      0        2 
   5  chr5_84094603     HCab    C    T        0      0        2 
   5  chr5_84094603     HPrz    C    T        0      0        2 
   5  chr5_84094603     ZBoe    C    T      0.5      1        2 
   5  chr5_84094603     ZGre    C    T        0      0        2 
   5  chr5_84094603     ZHar    C    T        0      0        2 
   5  chr5_84094603   Sample    C    T        0      0        2 
   5  chr5_84095109     AAsi    T    G        0      0        2 
   5  chr5_84095109     AKia    T    G      0.5      1        2 
   5  chr5_84095109     AOna    T    G        0      0        2 
   5  chr5_84095109     ASom    T    G        0      0        2 
   5  chr5_84095109     HCab    T    G        0      0        2 
   5  chr5_84095109     HPrz    T    G        0      0        2 
   5  chr5_84095109     ZBoe    T    G        0      0        2 
   5  chr5_84095109     ZGre    T    G        0      0        2 
   5  chr5_84095109     ZHar    T    G        0      0        2 
   5  chr5_84095109   Sample    T    G        0      0        2 
   5  chr5_84099535     AAsi    C    A        0      0        2 
   5  chr5_84099535     AKia    C    A      0.5      1        2 
   5  chr5_84099535     AOna    C    A      0.5      1        2 
   5  chr5_84099535     ASom    C    A        0      0        2 
   5  chr5_84099535     HCab    C    A        0      0        2 
   5  chr5_84099535     HPrz    C    A        0      0        2 
   5  chr5_84099535     ZBoe    C    A        0      0        2 
   5  chr5_84099535     ZGre    C    A        0      0        2 
   5  chr5_84099535     ZHar    C    A        0      0        2 
   5  chr5_84099535   Sample    C    A        0      0        2 
   5  chr5_84099658     AAsi    A    G      0.5      1        2 
   5  chr5_84099658     AKia    A    G        0      0        2 
   5  chr5_84099658     AOna    A    G        0      0        2 
   5  chr5_84099658     ASom    A    G        1      2        2 
   5  chr5_84099658     HCab    A    G        0      0        2 
   5  chr5_84099658     HPrz    A    G        0      0        2 
   5  chr5_84099658     ZBoe    A    G        0      0        2 
   5  chr5_84099658     ZGre    A    G        0      0        2 
   5  chr5_84099658     ZHar    A    G        0      0        2 
   5  chr5_84099658   Sample    A    G        1      2        2 
   5  chr5_84108039     AAsi    T    C        0      0        2 
   5  chr5_84108039     AKia    T    C        0      0        2 
   5  chr5_84108039     AOna    T    C        0      0        2 
   5  chr5_84108039     ASom    T    C        0      0        2 
   5  chr5_84108039     HCab    T    C        0      0        2 
   5  chr5_84108039     HPrz    T    C        0      0        2 
   5  chr5_84108039     ZBoe    T    C      0.5      1        2 
   5  chr5_84108039     ZGre    T    C        0      0        2 
   5  chr5_84108039     ZHar    T    C        0      0        2 
   5  chr5_84108039   Sample    T    C        0      0        2 
   5  chr5_84109450     AAsi    C    T        0      0        2 
   5  chr5_84109450     AKia    C    T        0      0        2 
   5  chr5_84109450     AOna    C    T        0      0        2 
   5  chr5_84109450     ASom    C    T        0      0        2 
   5  chr5_84109450     HCab    C    T        0      0        2 
   5  chr5_84109450     HPrz    C    T        0      0        2 
   5  chr5_84109450     ZBoe    C    T        0      0        2 
   5  chr5_84109450     ZGre    C    T        0      0        2 
   5  chr5_84109450     ZHar    C    T        1      2        2 
   5  chr5_84109450   Sample    C    T        0      0        2 
   5  chr5_84109870     AAsi    C    T        0      0        2 
   5  chr5_84109870     AKia    C    T        0      0        2 
   5  chr5_84109870     AOna    C    T        0      0        2 
   5  chr5_84109870     ASom    C    T        0      0        2 
   5  chr5_84109870     HCab    C    T        0      0        2 
   5  chr5_84109870     HPrz    C    T        0      0        2 
   5  chr5_84109870     ZBoe    C    T        0      0        2 
   5  chr5_84109870     ZGre    C    T        1      2        2 
   5  chr5_84109870     ZHar    C    T        0      0        2 
   5  chr5_84109870   Sample    C    T        0      0        2 
   5  chr5_84112831     AAsi    G    A        0      0        2 
   5  chr5_84112831     AKia    G    A        0      0        2 
   5  chr5_84112831     AOna    G    A        0      0        2 
   5  chr5_84112831     ASom    G    A        0      0        2 
   5  chr5_84112831     HCab    G    A        0      0        2 
   5  chr5_84112831     HPrz    G    A        1      2        2 
   5  chr5_84112831     ZBoe    G    A        0      0        2 
   5  chr5_84112831     ZGre    G    A        0      0        2 
   5  chr5_84112831     ZHar    G    A        0      0        2 
   5  chr5_84112831   Sample    G    A        0      0        2 
   5  chr5_84117765     AAsi    G    A        0      0        2 
   5  chr5_84117765     AKia    G    A        0      0        2 
   5  chr5_84117765     AOna    G    A        0      0        2 
   5  chr5_84117765     ASom    G    A        0      0        2 
   5  chr5_84117765     HCab    G    A        0      0        2 
   5  chr5_84117765     HPrz    G    A        0      0        2 
   5  chr5_84117765     ZBoe    G    A      0.5      1        2 
   5  chr5_84117765     ZGre    G    A        0      0        2 
   5  chr5_84117765     ZHar    G    A        0      0        2 
   5  chr5_84117765   Sample    G    A        0      0        2 
   5  chr5_84139834     AAsi    G    A        0      0        2 
   5  chr5_84139834     AKia    G    A        0      0        2 
   5  chr5_84139834     AOna    G    A        0      0        2 
   5  chr5_84139834     ASom    G    A        0      0        2 
   5  chr5_84139834     HCab    G    A        0      0        2 
   5  chr5_84139834     HPrz    G    A        0      0        2 
   5  chr5_84139834     ZBoe    G    A      0.5      1        2 
   5  chr5_84139834     ZGre    G    A        0      0        2 
   5  chr5_84139834     ZHar    G    A        0      0        2 
   5  chr5_84139834   Sample    G    A        0      0        2 
   5  chr5_84140122     AAsi    A    G        0      0        2 
   5  chr5_84140122     AKia    A    G        0      0        2 
   5  chr5_84140122     AOna    A    G        0      0        2 
   5  chr5_84140122     ASom    A    G        0      0        2 
   5  chr5_84140122     HCab    A    G        0      0        2 
   5  chr5_84140122     HPrz    A    G        0      0        2 
   5  chr5_84140122     ZBoe    A    G      0.5      1        2 
   5  chr5_84140122     ZGre    A    G        0      0        2 
   5  chr5_84140122     ZHar    A    G        0      0        2 
   5  chr5_84140122   Sample    A    G        0      0        2 
   5  chr5_84161435     AAsi    G    A        0      0        2 
   5  chr5_84161435     AKia    G    A        0      0        2 
   5  chr5_84161435     AOna    G    A        0      0        2 
   5  chr5_84161435     ASom    G    A        0      0        2 
   5  chr5_84161435     HCab    G    A        1      2        2 
   5  chr5_84161435     HPrz    G    A        1      2        2 
   5  chr5_84161435     ZBoe    G    A        0      0        2 
   5  chr5_84161435     ZGre    G    A        0      0        2 
   5  chr5_84161435     ZHar    G    A        0      0        2 
   5  chr5_84161435   Sample    G    A        0      0        2 
   5  chr5_84161777     AAsi    A    G      0.5      1        2 
   5  chr5_84161777     AKia    A    G        0      0        2 
   5  chr5_84161777     AOna    A    G        0      0        2 
   5  chr5_84161777     ASom    A    G        0      0        2 
   5  chr5_84161777     HCab    A    G        0      0        2 
   5  chr5_84161777     HPrz    A    G        0      0        2 
   5  chr5_84161777     ZBoe    A    G        0      0        2 
   5  chr5_84161777     ZGre    A    G        0      0        2 
   5  chr5_84161777     ZHar    A    G        0      0        2 
   5  chr5_84161777   Sample    A    G        0      0        2 
   5  chr5_84172405     AAsi    G    A        0      0        2 
   5  chr5_84172405     AKia    G    A        0      0        2 
   5  chr5_84172405     AOna    G    A        0      0        2 
   5  chr5_84172405     ASom    G    A        0      0        2 
   5  chr5_84172405     HCab    G    A        1      2        2 
   5  chr5_84172405     HPrz    G    A        1      2        2 
   5  chr5_84172405     ZBoe    G    A        0      0        2 
   5  chr5_84172405     ZGre    G    A        0      0        2 
   5  chr5_84172405     ZHar    G    A        0      0        2 
   5  chr5_84172405   Sample    G    A        0      0        2 
   5  chr5_84183969     AAsi    A    G        0      0        2 
   5  chr5_84183969     AKia    A    G        0      0        2 
   5  chr5_84183969     AOna    A    G        0      0        2 
   5  chr5_84183969     ASom    A    G        0      0        2 
   5  chr5_84183969     HCab    A    G        1      2        2 
   5  chr5_84183969     HPrz    A    G        1      2        2 
   5  chr5_84183969     ZBoe    A    G        0      0        2 
   5  chr5_84183969     ZGre    A    G        0      0        2 
   5  chr5_84183969     ZHar    A    G        0      0        2 
   5  chr5_84183969   Sample    A    G        0      0        2 
   5  chr5_84184244     AAsi    C    G        0      0        2 
   5  chr5_84184244     AKia    C    G        0      0        2 
   5  chr5_84184244     AOna    C    G        0      0        2 
   5  chr5_84184244     ASom    C    G        0      0        2 
   5  chr5_84184244     HCab    C    G        1      2        2 
   5  chr5_84184244     HPrz    C    G        1      2        2 
   5  chr5_84184244     ZBoe    C    G        0      0        2 
   5  chr5_84184244     ZGre    C    G        0      0        2 
   5  chr5_84184244     ZHar    C    G        0      0        2 
   5  chr5_84184244   Sample    C    G        0      0        2 
   5  chr5_84188408     AAsi    T    C        0      0        2 
   5  chr5_84188408     AKia    T    C        0      0        2 
   5  chr5_84188408     AOna    T    C        0      0        2 
   5  chr5_84188408     ASom    T    C        0      0        2 
   5  chr5_84188408     HCab    T    C        1      2        2 
   5  chr5_84188408     HPrz    T    C        1      2        2 
   5  chr5_84188408     ZBoe    T    C        0      0        2 
   5  chr5_84188408     ZGre    T    C        0      0        2 
   5  chr5_84188408     ZHar    T    C        0      0        2 
   5  chr5_84188408   Sample    T    C        0      0        2 
   5  chr5_84201957     AAsi    G    A        0      0        2 
   5  chr5_84201957     AKia    G    A        0      0        2 
   5  chr5_84201957     AOna    G    A        0      0        2 
   5  chr5_84201957     ASom    G    A        0      0        2 
   5  chr5_84201957     HCab    G    A        1      2        2 
   5  chr5_84201957     HPrz    G    A        1      2        2 
   5  chr5_84201957     ZBoe    G    A        0      0        2 
   5  chr5_84201957     ZGre    G    A        0      0        2 
   5  chr5_84201957     ZHar    G    A        0      0        2 
   5  chr5_84201957   Sample    G    A        0      0        2 
   5  chr5_84203678     AAsi    C    T        0      0        2 
   5  chr5_84203678     AKia    C    T        0      0        2 
   5  chr5_84203678     AOna    C    T        0      0        2 
   5  chr5_84203678     ASom    C    T        0      0        2 
   5  chr5_84203678     HCab    C    T        0      0        2 
   5  chr5_84203678     HPrz    C    T      0.5      1        2 
   5  chr5_84203678     ZBoe    C    T        0      0        2 
   5  chr5_84203678     ZGre    C    T        0      0        2 
   5  chr5_84203678     ZHar    C    T        0      0        2 
   5  chr5_84203678   Sample    C    T        0      0        2 
   5  chr5_84208948     AAsi    T    C        0      0        2 
   5  chr5_84208948     AKia    T    C        0      0        2 
   5  chr5_84208948     AOna    T    C        0      0        2 
   5  chr5_84208948     ASom    T    C        0      0        2 
   5  chr5_84208948     HCab    T    C        0      0        2 
   5  chr5_84208948     HPrz    T    C      0.5      1        2 
   5  chr5_84208948     ZBoe    T    C        0      0        2 
   5  chr5_84208948     ZGre    T    C        0      0        2 
   5  chr5_84208948     ZHar    T    C        0      0        2 
   5  chr5_84208948   Sample    T    C        0      0        2 
   5  chr5_84236871     AAsi    G    A        0      0        2 
   5  chr5_84236871     AKia    G    A        0      0        2 
   5  chr5_84236871     AOna    G    A        0      0        2 
   5  chr5_84236871     ASom    G    A        0      0        2 
   5  chr5_84236871     HCab    G    A        0      0        2 
   5  chr5_84236871     HPrz    G    A        0      0        2 
   5  chr5_84236871     ZBoe    G    A      0.5      1        2 
   5  chr5_84236871     ZGre    G    A        0      0        2 
   5  chr5_84236871     ZHar    G    A        0      0        2 
   5  chr5_84236871   Sample    G    A        0      0        2 
   5  chr5_84237041     AAsi    A    G        0      0        2 
   5  chr5_84237041     AKia    A    G        0      0        2 
   5  chr5_84237041     AOna    A    G        0      0        2 
   5  chr5_84237041     ASom    A    G        0      0        2 
   5  chr5_84237041     HCab    A    G        0      0        2 
   5  chr5_84237041     HPrz    A    G        0      0        2 
   5  chr5_84237041     ZBoe    A    G        1      2        2 
   5  chr5_84237041     ZGre    A    G        1      2        2 
   5  chr5_84237041     ZHar    A    G        1      2        2 
   5  chr5_84237041   Sample    A    G        0      0        2 
   5  chr5_84240584     AAsi    C    A        0      0        2 
   5  chr5_84240584     AKia    C    A        0      0        2 
   5  chr5_84240584     AOna    C    A        0      0        2 
   5  chr5_84240584     ASom    C    A        0      0        2 
   5  chr5_84240584     HCab    C    A        0      0        2 
   5  chr5_84240584     HPrz    C    A        0      0        2 
   5  chr5_84240584     ZBoe    C    A      0.5      1        2 
   5  chr5_84240584     ZGre    C    A        0      0        2 
   5  chr5_84240584     ZHar    C    A        0      0        2 
   5  chr5_84240584   Sample    C    A        0      0        2 
   5  chr5_84240675     AAsi    T    C        0      0        2 
   5  chr5_84240675     AKia    T    C        0      0        2 
   5  chr5_84240675     AOna    T    C        0      0        2 
   5  chr5_84240675     ASom    T    C        0      0        2 
   5  chr5_84240675     HCab    T    C        1      2        2 
   5  chr5_84240675     HPrz    T    C        1      2        2 
   5  chr5_84240675     ZBoe    T    C        0      0        2 
   5  chr5_84240675     ZGre    T    C        0      0        2 
   5  chr5_84240675     ZHar    T    C        0      0        2 
   5  chr5_84240675   Sample    T    C        0      0        2 
   5  chr5_84245722     AAsi    A    T        0      0        2 
   5  chr5_84245722     AKia    A    T        0      0        2 
   5  chr5_84245722     AOna    A    T        0      0        2 
   5  chr5_84245722     ASom    A    T        0      0        2 
   5  chr5_84245722     HCab    A    T        0      0        2 
   5  chr5_84245722     HPrz    A    T        0      0        2 
   5  chr5_84245722     ZBoe    A    T      0.5      1        2 
   5  chr5_84245722     ZGre    A    T        0      0        2 
   5  chr5_84245722     ZHar    A    T        0      0        2 
   5  chr5_84245722   Sample    A    T        0      0        2 
   5  chr5_84247820     AAsi    G    A        0      0        2 
   5  chr5_84247820     AKia    G    A        0      0        2 
   5  chr5_84247820     AOna    G    A        0      0        2 
   5  chr5_84247820     ASom    G    A        0      0        2 
   5  chr5_84247820     HCab    G    A        0      0        2 
   5  chr5_84247820     HPrz    G    A      0.5      1        2 
   5  chr5_84247820     ZBoe    G    A        0      0        2 
   5  chr5_84247820     ZGre    G    A        0      0        2 
   5  chr5_84247820     ZHar    G    A        0      0        2 
   5  chr5_84247820   Sample    G    A        0      0        2 
   5  chr5_84252678     AAsi    T    C        0      0        2 
   5  chr5_84252678     AKia    T    C        0      0        2 
   5  chr5_84252678     AOna    T    C        0      0        2 
   5  chr5_84252678     ASom    T    C        1      2        2 
   5  chr5_84252678     HCab    T    C        0      0        2 
   5  chr5_84252678     HPrz    T    C        0      0        2 
   5  chr5_84252678     ZBoe    T    C        0      0        2 
   5  chr5_84252678     ZGre    T    C        1      2        2 
   5  chr5_84252678     ZHar    T    C        0      0        2 
   5  chr5_84252678   Sample    T    C        0      0        2 
   5  chr5_84262856     AAsi    C    T      0.5      1        2 
   5  chr5_84262856     AKia    C    T        0      0        2 
   5  chr5_84262856     AOna    C    T        0      0        2 
   5  chr5_84262856     ASom    C    T        0      0        2 
   5  chr5_84262856     HCab    C    T        0      0        2 
   5  chr5_84262856     HPrz    C    T        0      0        2 
   5  chr5_84262856     ZBoe    C    T        0      0        2 
   5  chr5_84262856     ZGre    C    T        0      0        2 
   5  chr5_84262856     ZHar    C    T        0      0        2 
   5  chr5_84262856   Sample    C    T        0      0        2 
   5  chr5_84266879     AAsi    C    T        0      0        2 
   5  chr5_84266879     AKia    C    T        0      0        2 
   5  chr5_84266879     AOna    C    T        0      0        2 
   5  chr5_84266879     ASom    C    T        0      0        2 
   5  chr5_84266879     HCab    C    T        1      2        2 
   5  chr5_84266879     HPrz    C    T        1      2        2 
   5  chr5_84266879     ZBoe    C    T        0      0        2 
   5  chr5_84266879     ZGre    C    T        0      0        2 
   5  chr5_84266879     ZHar    C    T        0      0        2 
   5  chr5_84266879   Sample    C    T        0      0        2 
   5  chr5_84272112     AAsi    A    G        0      0        2 
   5  chr5_84272112     AKia    A    G        0      0        2 
   5  chr5_84272112     AOna    A    G        0      0        2 
   5  chr5_84272112     ASom    A    G        0      0        2 
   5  chr5_84272112     HCab    A    G        0      0        2 
   5  chr5_84272112     HPrz    A    G        0      0        2 
   5  chr5_84272112     ZBoe    A    G        0      0        2 
   5  chr5_84272112     ZGre    A    G        0      0        2 
   5  chr5_84272112     ZHar    A    G      0.5      1        2 
   5  chr5_84272112   Sample    A    G        0      0        2 
   5  chr5_84273034     AAsi    T    C      0.5      1        2 
   5  chr5_84273034     AKia    T    C        0      0        2 
   5  chr5_84273034     AOna    T    C        0      0        2 
   5  chr5_84273034     ASom    T    C        0      0        2 
   5  chr5_84273034     HCab    T    C        0      0        2 
   5  chr5_84273034     HPrz    T    C        0      0        2 
   5  chr5_84273034     ZBoe    T    C        0      0        2 
   5  chr5_84273034     ZGre    T    C        0      0        2 
   5  chr5_84273034     ZHar    T    C        0      0        2 
   5  chr5_84273034   Sample    T    C        1      2        2 
   5  chr5_84284308     AAsi    T    C        0      0        2 
   5  chr5_84284308     AKia    T    C        0      0        2 
   5  chr5_84284308     AOna    T    C        0      0        2 
   5  chr5_84284308     ASom    T    C        0      0        2 
   5  chr5_84284308     HCab    T    C        0      0        2 
   5  chr5_84284308     HPrz    T    C        0      0        2 
   5  chr5_84284308     ZBoe    T    C        0      0        2 
   5  chr5_84284308     ZGre    T    C      0.5      1        2 
   5  chr5_84284308     ZHar    T    C        0      0        2 
   5  chr5_84284308   Sample    T    C        0      0        2 
   5  chr5_84288495     AAsi    G    A        0      0        2 
   5  chr5_84288495     AKia    G    A        0      0        2 
   5  chr5_84288495     AOna    G    A        0      0        2 
   5  chr5_84288495     ASom    G    A        0      0        2 
   5  chr5_84288495     HCab    G    A        1      2        2 
   5  chr5_84288495     HPrz    G    A        1      2        2 
   5  chr5_84288495     ZBoe    G    A        0      0        2 
   5  chr5_84288495     ZGre    G    A        0      0        2 
   5  chr5_84288495     ZHar    G    A        0      0        2 
   5  chr5_84288495   Sample    G    A        0      0        2 
   5  chr5_84292385     AAsi    A    G        0      0        2 
   5  chr5_84292385     AKia    A    G        0      0        2 
   5  chr5_84292385     AOna    A    G        0      0        2 
   5  chr5_84292385     ASom    A    G        0      0        2 
   5  chr5_84292385     HCab    A    G        0      0        2 
   5  chr5_84292385     HPrz    A    G        0      0        2 
   5  chr5_84292385     ZBoe    A    G      0.5      1        2 
   5  chr5_84292385     ZGre    A    G        0      0        2 
   5  chr5_84292385     ZHar    A    G        0      0        2 
   5  chr5_84292385   Sample    A    G        0      0        2 
   5  chr5_84296697     AAsi    A    G        0      0        2 
   5  chr5_84296697     AKia    A    G        0      0        2 
   5  chr5_84296697     AOna    A    G        0      0        2 
   5  chr5_84296697     ASom    A    G        0      0        2 
   5  chr5_84296697     HCab    A    G        1      2        2 
   5  chr5_84296697     HPrz    A    G        1      2        2 
   5  chr5_84296697     ZBoe    A    G      0.5      1        2 
   5  chr5_84296697     ZGre    A    G        1      2        2 
   5  chr5_84296697     ZHar    A    G        1      2        2 
   5  chr5_84296697   Sample    A    G        0      0        2 
   5  chr5_84304432     AAsi    T    C        0      0        2 
   5  chr5_84304432     AKia    T    C        0      0        2 
   5  chr5_84304432     AOna    T    C        0      0        2 
   5  chr5_84304432     ASom    T    C        0      0        2 
   5  chr5_84304432     HCab    T    C        0      0        2 
   5  chr5_84304432     HPrz    T    C        0      0        2 
   5  chr5_84304432     ZBoe    T    C      0.5      1        2 
   5  chr5_84304432     ZGre    T    C        0      0        2 
   5  chr5_84304432     ZHar    T    C        0      0        2 
   5  chr5_84304432   Sample    T    C        0      0        2 
   5  chr5_84307016     AAsi    T    A        0      0        2 
   5  chr5_84307016     AKia    T    A        1      2        2 
   5  chr5_84307016     AOna    T    A        0      0        2 
   5  chr5_84307016     ASom    T    A        0      0        2 
   5  chr5_84307016     HCab    T    A        0      0        2 
   5  chr5_84307016     HPrz    T    A        0      0        2 
   5  chr5_84307016     ZBoe    T    A        0      0        2 
   5  chr5_84307016     ZGre    T    A        0      0        2 
   5  chr5_84307016     ZHar    T    A        0      0        2 
   5  chr5_84307016   Sample    T    A        0      0        2 
   5  chr5_84307137     AAsi    T    G        0      0        2 
   5  chr5_84307137     AKia    T    G        0      0        2 
   5  chr5_84307137     AOna    T    G        0      0        2 
   5  chr5_84307137     ASom    T    G        0      0        2 
   5  chr5_84307137     HCab    T    G        0      0        2 
   5  chr5_84307137     HPrz    T    G        0      0        2 
   5  chr5_84307137     ZBoe    T    G        0      0        2 
   5  chr5_84307137     ZGre    T    G        1      2        2 
   5  chr5_84307137     ZHar    T    G        0      0        2 
   5  chr5_84307137   Sample    T    G        0      0        2 
   5  chr5_84308992     AAsi    T    C        0      0        2 
   5  chr5_84308992     AKia    T    C        0      0        2 
   5  chr5_84308992     AOna    T    C        0      0        2 
   5  chr5_84308992     ASom    T    C        0      0        2 
   5  chr5_84308992     HCab    T    C        1      2        2 
   5  chr5_84308992     HPrz    T    C        1      2        2 
   5  chr5_84308992     ZBoe    T    C        0      0        2 
   5  chr5_84308992     ZGre    T    C        0      0        2 
   5  chr5_84308992     ZHar    T    C        0      0        2 
   5  chr5_84308992   Sample    T    C        0      0        2 
   5  chr5_84309208     AAsi    A    G        0      0        2 
   5  chr5_84309208     AKia    A    G        0      0        2 
   5  chr5_84309208     AOna    A    G        0      0        2 
   5  chr5_84309208     ASom    A    G        0      0        2 
   5  chr5_84309208     HCab    A    G        0      0        2 
   5  chr5_84309208     HPrz    A    G        0      0        2 
   5  chr5_84309208     ZBoe    A    G        0      0        2 
   5  chr5_84309208     ZGre    A    G        0      0        2 
   5  chr5_84309208     ZHar    A    G        1      2        2 
   5  chr5_84309208   Sample    A    G        0      0        2 
   5  chr5_84316654     AAsi    A    G        0      0        2 
   5  chr5_84316654     AKia    A    G        0      0        2 
   5  chr5_84316654     AOna    A    G        0      0        2 
   5  chr5_84316654     ASom    A    G        0      0        2 
   5  chr5_84316654     HCab    A    G        0      0        2 
   5  chr5_84316654     HPrz    A    G        0      0        2 
   5  chr5_84316654     ZBoe    A    G      0.5      1        2 
   5  chr5_84316654     ZGre    A    G        0      0        2 
   5  chr5_84316654     ZHar    A    G        0      0        2 
   5  chr5_84316654   Sample    A    G        0      0        2 
   5  chr5_84320439     AAsi    A    C        0      0        2 
   5  chr5_84320439     AKia    A    C        0      0        2 
   5  chr5_84320439     AOna    A    C        0      0        2 
   5  chr5_84320439     ASom    A    C        0      0        2 
   5  chr5_84320439     HCab    A    C        0      0        2 
   5  chr5_84320439     HPrz    A    C        0      0        2 
   5  chr5_84320439     ZBoe    A    C        0      0        2 
   5  chr5_84320439     ZGre    A    C        1      2        2 
   5  chr5_84320439     ZHar    A    C        0      0        2 
   5  chr5_84320439   Sample    A    C        0      0        2 
   5  chr5_84324583     AAsi    A    G      0.5      1        2 
   5  chr5_84324583     AKia    A    G        0      0        2 
   5  chr5_84324583     AOna    A    G        0      0        2 
   5  chr5_84324583     ASom    A    G        0      0        2 
   5  chr5_84324583     HCab    A    G        0      0        2 
   5  chr5_84324583     HPrz    A    G        0      0        2 
   5  chr5_84324583     ZBoe    A    G        0      0        2 
   5  chr5_84324583     ZGre    A    G        0      0        2 
   5  chr5_84324583     ZHar    A    G        0      0        2 
   5  chr5_84324583   Sample    A    G        1      2        2 
   5  chr5_84343318     AAsi    T    A        0      0        2 
   5  chr5_84343318     AKia    T    A        1      2        2 
   5  chr5_84343318     AOna    T    A        1      2        2 
   5  chr5_84343318     ASom    T    A        0      0        2 
   5  chr5_84343318     HCab    T    A        1      2        2 
   5  chr5_84343318     HPrz    T    A        1      2        2 
   5  chr5_84343318     ZBoe    T    A        0      0        2 
   5  chr5_84343318     ZGre    T    A        0      0        2 
   5  chr5_84343318     ZHar    T    A        0      0        2 
   5  chr5_84343318   Sample    T    A        0      0        2 
   5  chr5_84347277     AAsi    A    C        0      0        2 
   5  chr5_84347277     AKia    A    C        0      0        2 
   5  chr5_84347277     AOna    A    C        0      0        2 
   5  chr5_84347277     ASom    A    C        0      0        2 
   5  chr5_84347277     HCab    A    C        0      0        2 
   5  chr5_84347277     HPrz    A    C        0      0        2 
   5  chr5_84347277     ZBoe    A    C        1      2        2 
   5  chr5_84347277     ZGre    A    C        1      2        2 
   5  chr5_84347277     ZHar    A    C        0      0        2 
   5  chr5_84347277   Sample    A    C        0      0        2 
   5  chr5_84348867     AAsi    G    A        0      0        2 
   5  chr5_84348867     AKia    G    A        0      0        2 
   5  chr5_84348867     AOna    G    A        0      0        2 
   5  chr5_84348867     ASom    G    A        0      0        2 
   5  chr5_84348867     HCab    G    A        1      2        2 
   5  chr5_84348867     HPrz    G    A        1      2        2 
   5  chr5_84348867     ZBoe    G    A        0      0        2 
   5  chr5_84348867     ZGre    G    A        0      0        2 
   5  chr5_84348867     ZHar    G    A        0      0        2 
   5  chr5_84348867   Sample    G    A        0      0        2 
   5  chr5_84353515     AAsi    A    G        0      0        2 
   5  chr5_84353515     AKia    A    G        0      0        2 
   5  chr5_84353515     AOna    A    G        0      0        2 
   5  chr5_84353515     ASom    A    G        0      0        2 
   5  chr5_84353515     HCab    A    G        0      0        2 
   5  chr5_84353515     HPrz    A    G        0      0        2 
   5  chr5_84353515     ZBoe    A    G        0      0        2 
   5  chr5_84353515     ZGre    A    G        0      0        2 
   5  chr5_84353515     ZHar    A    G      0.5      1        2 
   5  chr5_84353515   Sample    A    G        0      0        2 
   5  chr5_84354884     AAsi    A    G        0      0        2 
   5  chr5_84354884     AKia    A    G        0      0        2 
   5  chr5_84354884     AOna    A    G        0      0        2 
   5  chr5_84354884     ASom    A    G        1      2        2 
   5  chr5_84354884     HCab    A    G        0      0        2 
   5  chr5_84354884     HPrz    A    G        0      0        2 
   5  chr5_84354884     ZBoe    A    G        0      0        2 
   5  chr5_84354884     ZGre    A    G        0      0        2 
   5  chr5_84354884     ZHar    A    G        0      0        2 
   5  chr5_84354884   Sample    A    G        0      0        2 
   5  chr5_84363795     AAsi    G    A        0      0        2 
   5  chr5_84363795     AKia    G    A        0      0        2 
   5  chr5_84363795     AOna    G    A        0      0        2 
   5  chr5_84363795     ASom    G    A        1      2        2 
   5  chr5_84363795     HCab    G    A        0      0        2 
   5  chr5_84363795     HPrz    G    A        0      0        2 
   5  chr5_84363795     ZBoe    G    A        0      0        2 
   5  chr5_84363795     ZGre    G    A        0      0        2 
   5  chr5_84363795     ZHar    G    A        0      0        2 
   5  chr5_84363795   Sample    G    A        0      0        2 
   5  chr5_84366263     AAsi    C    G        0      0        2 
   5  chr5_84366263     AKia    C    G        0      0        2 
   5  chr5_84366263     AOna    C    G        0      0        2 
   5  chr5_84366263     ASom    C    G        0      0        2 
   5  chr5_84366263     HCab    C    G        0      0        2 
   5  chr5_84366263     HPrz    C    G        0      0        2 
   5  chr5_84366263     ZBoe    C    G      0.5      1        2 
   5  chr5_84366263     ZGre    C    G        0      0        2 
   5  chr5_84366263     ZHar    C    G        0      0        2 
   5  chr5_84366263   Sample    C    G        0      0        2 
   5  chr5_84366519     AAsi    A    G        0      0        2 
   5  chr5_84366519     AKia    A    G        0      0        2 
   5  chr5_84366519     AOna    A    G        0      0        2 
   5  chr5_84366519     ASom    A    G        0      0        2 
   5  chr5_84366519     HCab    A    G        0      0        2 
   5  chr5_84366519     HPrz    A    G        0      0        2 
   5  chr5_84366519     ZBoe    A    G      0.5      1        2 
   5  chr5_84366519     ZGre    A    G        0      0        2 
   5  chr5_84366519     ZHar    A    G        0      0        2 
   5  chr5_84366519   Sample    A    G        0      0        2 
   5  chr5_84366753     AAsi    T    C        0      0        2 
   5  chr5_84366753     AKia    T    C        0      0        2 
   5  chr5_84366753     AOna    T    C        0      0        2 
   5  chr5_84366753     ASom    T    C        0      0        2 
   5  chr5_84366753     HCab    T    C        0      0        2 
   5  chr5_84366753     HPrz    T    C      0.5      1        2 
   5  chr5_84366753     ZBoe    T    C        0      0        2 
   5  chr5_84366753     ZGre    T    C        0      0        2 
   5  chr5_84366753     ZHar    T    C        0      0        2 
   5  chr5_84366753   Sample    T    C        0      0        2 
   5  chr5_84383144     AAsi    G    C        0      0        2 
   5  chr5_84383144     AKia    G    C        0      0        2 
   5  chr5_84383144     AOna    G    C        0      0        2 
   5  chr5_84383144     ASom    G    C        0      0        2 
   5  chr5_84383144     HCab    G    C        0      0        2 
   5  chr5_84383144     HPrz    G    C        0      0        2 
   5  chr5_84383144     ZBoe    G    C      0.5      1        2 
   5  chr5_84383144     ZGre    G    C        0      0        2 
   5  chr5_84383144     ZHar    G    C        0      0        2 
   5  chr5_84383144   Sample    G    C        0      0        2 
   5  chr5_84383754     AAsi    A    G        0      0        2 
   5  chr5_84383754     AKia    A    G        0      0        2 
   5  chr5_84383754     AOna    A    G      0.5      1        2 
   5  chr5_84383754     ASom    A    G        0      0        2 
   5  chr5_84383754     HCab    A    G        0      0        2 
   5  chr5_84383754     HPrz    A    G        0      0        2 
   5  chr5_84383754     ZBoe    A    G        0      0        2 
   5  chr5_84383754     ZGre    A    G        0      0        2 
   5  chr5_84383754     ZHar    A    G        0      0        2 
   5  chr5_84383754   Sample    A    G        0      0        2 
   5  chr5_84388033     AAsi    T    A        0      0        2 
   5  chr5_84388033     AKia    T    A        0      0        2 
   5  chr5_84388033     AOna    T    A        0      0        2 
   5  chr5_84388033     ASom    T    A        0      0        2 
   5  chr5_84388033     HCab    T    A        0      0        2 
   5  chr5_84388033     HPrz    T    A        0      0        2 
   5  chr5_84388033     ZBoe    T    A      0.5      1        2 
   5  chr5_84388033     ZGre    T    A        0      0        2 
   5  chr5_84388033     ZHar    T    A        0      0        2 
   5  chr5_84388033   Sample    T    A        0      0        2 
   5  chr5_84392598     AAsi    C    T        0      0        2 
   5  chr5_84392598     AKia    C    T        0      0        2 
   5  chr5_84392598     AOna    C    T        0      0        2 
   5  chr5_84392598     ASom    C    T        0      0        2 
   5  chr5_84392598     HCab    C    T        0      0        2 
   5  chr5_84392598     HPrz    C    T        0      0        2 
   5  chr5_84392598     ZBoe    C    T        1      2        2 
   5  chr5_84392598     ZGre    C    T        1      2        2 
   5  chr5_84392598     ZHar    C    T        1      2        2 
   5  chr5_84392598   Sample    C    T        0      0        2 
   5  chr5_84393862     AAsi    T    A        0      0        2 
   5  chr5_84393862     AKia    T    A        0      0        2 
   5  chr5_84393862     AOna    T    A        0      0        2 
   5  chr5_84393862     ASom    T    A        0      0        2 
   5  chr5_84393862     HCab    T    A        0      0        2 
   5  chr5_84393862     HPrz    T    A        0      0        2 
   5  chr5_84393862     ZBoe    T    A        0      0        2 
   5  chr5_84393862     ZGre    T    A        0      0        2 
   5  chr5_84393862     ZHar    T    A        1      2        2 
   5  chr5_84393862   Sample    T    A        0      0        2 
   5  chr5_84399835     AAsi    G    A        0      0        2 
   5  chr5_84399835     AKia    G    A        0      0        2 
   5  chr5_84399835     AOna    G    A      0.5      1        2 
   5  chr5_84399835     ASom    G    A        0      0        2 
   5  chr5_84399835     HCab    G    A        0      0        2 
   5  chr5_84399835     HPrz    G    A        0      0        2 
   5  chr5_84399835     ZBoe    G    A        0      0        2 
   5  chr5_84399835     ZGre    G    A        0      0        2 
   5  chr5_84399835     ZHar    G    A        0      0        2 
   5  chr5_84399835   Sample    G    A        0      0        2 
   5  chr5_84427869     AAsi    C    T        0      0        2 
   5  chr5_84427869     AKia    C    T        0      0        2 
   5  chr5_84427869     AOna    C    T        0      0        2 
   5  chr5_84427869     ASom    C    T        0      0        2 
   5  chr5_84427869     HCab    C    T        1      2        2 
   5  chr5_84427869     HPrz    C    T        1      2        2 
   5  chr5_84427869     ZBoe    C    T        0      0        2 
   5  chr5_84427869     ZGre    C    T        0      0        2 
   5  chr5_84427869     ZHar    C    T        0      0        2 
   5  chr5_84427869   Sample    C    T        0      0        2 
   5  chr5_84428986     AAsi    C    T        0      0        2 
   5  chr5_84428986     AKia    C    T        0      0        2 
   5  chr5_84428986     AOna    C    T        0      0        2 
   5  chr5_84428986     ASom    C    T        0      0        2 
   5  chr5_84428986     HCab    C    T      0.5      1        2 
   5  chr5_84428986     HPrz    C    T        0      0        2 
   5  chr5_84428986     ZBoe    C    T        0      0        2 
   5  chr5_84428986     ZGre    C    T        0      0        2 
   5  chr5_84428986     ZHar    C    T        0      0        2 
   5  chr5_84428986   Sample    C    T        0      0        2 
   5  chr5_84431592     AAsi    C    T      0.5      1        2 
   5  chr5_84431592     AKia    C    T        0      0        2 
   5  chr5_84431592     AOna    C    T        0      0        2 
   5  chr5_84431592     ASom    C    T        0      0        2 
   5  chr5_84431592     HCab    C    T        0      0        2 
   5  chr5_84431592     HPrz    C    T        0      0        2 
   5  chr5_84431592     ZBoe    C    T        0      0        2 
   5  chr5_84431592     ZGre    C    T        0      0        2 
   5  chr5_84431592     ZHar    C    T        0      0        2 
   5  chr5_84431592   Sample    C    T        0      0        2 
   5  chr5_84433295     AAsi    A    G        0      0        2 
   5  chr5_84433295     AKia    A    G        1      2        2 
   5  chr5_84433295     AOna    A    G        1      2        2 
   5  chr5_84433295     ASom    A    G        0      0        2 
   5  chr5_84433295     HCab    A    G        0      0        2 
   5  chr5_84433295     HPrz    A    G        0      0        2 
   5  chr5_84433295     ZBoe    A    G        0      0        2 
   5  chr5_84433295     ZGre    A    G        0      0        2 
   5  chr5_84433295     ZHar    A    G        0      0        2 
   5  chr5_84433295   Sample    A    G        0      0        2 
   5  chr5_84435125     AAsi    A    G        0      0        2 
   5  chr5_84435125     AKia    A    G        0      0        2 
   5  chr5_84435125     AOna    A    G        0      0        2 
   5  chr5_84435125     ASom    A    G        0      0        2 
   5  chr5_84435125     HCab    A    G        1      2        2 
   5  chr5_84435125     HPrz    A    G        1      2        2 
   5  chr5_84435125     ZBoe    A    G        0      0        2 
   5  chr5_84435125     ZGre    A    G        0      0        2 
   5  chr5_84435125     ZHar    A    G        0      0        2 
   5  chr5_84435125   Sample    A    G        0      0        2 
   5  chr5_84454438     AAsi    T    C        1      2        2 
   5  chr5_84454438     AKia    T    C        0      0        2 
   5  chr5_84454438     AOna    T    C        0      0        2 
   5  chr5_84454438     ASom    T    C        0      0        2 
   5  chr5_84454438     HCab    T    C        0      0        2 
   5  chr5_84454438     HPrz    T    C        0      0        2 
   5  chr5_84454438     ZBoe    T    C        0      0        2 
   5  chr5_84454438     ZGre    T    C        0      0        2 
   5  chr5_84454438     ZHar    T    C        0      0        2 
   5  chr5_84454438   Sample    T    C        1      2        2 
   5  chr5_84454465     AAsi    C    T        0      0        2 
   5  chr5_84454465     AKia    C    T        0      0        2 
   5  chr5_84454465     AOna    C    T        0      0        2 
   5  chr5_84454465     ASom    C    T        0      0        2 
   5  chr5_84454465     HCab    C    T        0      0        2 
   5  chr5_84454465     HPrz    C    T        0      0        2 
   5  chr5_84454465     ZBoe    C    T        0      0        2 
   5  chr5_84454465     ZGre    C    T        1      2        2 
   5  chr5_84454465     ZHar    C    T        0      0        2 
   5  chr5_84454465   Sample    C    T        0      0        2 
   5  chr5_84466395     AAsi    G    A        0      0        2 
   5  chr5_84466395     AKia    G    A        0      0        2 
   5  chr5_84466395     AOna    G    A        0      0        2 
   5  chr5_84466395     ASom    G    A        0      0        2 
   5  chr5_84466395     HCab    G    A        1      2        2 
   5  chr5_84466395     HPrz    G    A        1      2        2 
   5  chr5_84466395     ZBoe    G    A        0      0        2 
   5  chr5_84466395     ZGre    G    A        0      0        2 
   5  chr5_84466395     ZHar    G    A        0      0        2 
   5  chr5_84466395   Sample    G    A        0      0        2 
   5  chr5_84469117     AAsi    C    T        0      0        2 
   5  chr5_84469117     AKia    C    T        1      2        2 
   5  chr5_84469117     AOna    C    T        0      0        2 
   5  chr5_84469117     ASom    C    T        0      0        2 
   5  chr5_84469117     HCab    C    T        0      0        2 
   5  chr5_84469117     HPrz    C    T        0      0        2 
   5  chr5_84469117     ZBoe    C    T        0      0        2 
   5  chr5_84469117     ZGre    C    T        0      0        2 
   5  chr5_84469117     ZHar    C    T        0      0        2 
   5  chr5_84469117   Sample    C    T        0      0        2 
   5  chr5_84473704     AAsi    T    C        0      0        2 
   5  chr5_84473704     AKia    T    C        0      0        2 
   5  chr5_84473704     AOna    T    C        0      0        2 
   5  chr5_84473704     ASom    T    C        0      0        2 
   5  chr5_84473704     HCab    T    C        0      0        2 
   5  chr5_84473704     HPrz    T    C        0      0        2 
   5  chr5_84473704     ZBoe    T    C      0.5      1        2 
   5  chr5_84473704     ZGre    T    C        0      0        2 
   5  chr5_84473704     ZHar    T    C        0      0        2 
   5  chr5_84473704   Sample    T    C        0      0        2 
   5  chr5_84478997     AAsi    C    T      0.5      1        2 
   5  chr5_84478997     AKia    C    T        0      0        2 
   5  chr5_84478997     AOna    C    T        0      0        2 
   5  chr5_84478997     ASom    C    T        0      0        2 
   5  chr5_84478997     HCab    C    T        0      0        2 
   5  chr5_84478997     HPrz    C    T        0      0        2 
   5  chr5_84478997     ZBoe    C    T        0      0        2 
   5  chr5_84478997     ZGre    C    T        0      0        2 
   5  chr5_84478997     ZHar    C    T        0      0        2 
   5  chr5_84478997   Sample    C    T        1      2        2 
   5  chr5_84504009     AAsi    A    G        0      0        2 
   5  chr5_84504009     AKia    A    G        0      0        2 
   5  chr5_84504009     AOna    A    G        0      0        2 
   5  chr5_84504009     ASom    A    G        0      0        2 
   5  chr5_84504009     HCab    A    G        0      0        2 
   5  chr5_84504009     HPrz    A    G      0.5      1        2 
   5  chr5_84504009     ZBoe    A    G        0      0        2 
   5  chr5_84504009     ZGre    A    G        0      0        2 
   5  chr5_84504009     ZHar    A    G        0      0        2 
   5  chr5_84504009   Sample    A    G        0      0        2 
   5  chr5_84507918     AAsi    G    A        0      0        2 
   5  chr5_84507918     AKia    G    A        0      0        2 
   5  chr5_84507918     AOna    G    A        0      0        2 
   5  chr5_84507918     ASom    G    A        0      0        2 
   5  chr5_84507918     HCab    G    A        0      0        2 
   5  chr5_84507918     HPrz    G    A      0.5      1        2 
   5  chr5_84507918     ZBoe    G    A        0      0        2 
   5  chr5_84507918     ZGre    G    A        0      0        2 
   5  chr5_84507918     ZHar    G    A        0      0        2 
   5  chr5_84507918   Sample    G    A        0      0        2 
   5  chr5_84511764     AAsi    T    C        1      2        2 
   5  chr5_84511764     AKia    T    C        0      0        2 
   5  chr5_84511764     AOna    T    C        0      0        2 
   5  chr5_84511764     ASom    T    C        0      0        2 
   5  chr5_84511764     HCab    T    C        0      0        2 
   5  chr5_84511764     HPrz    T    C        0      0        2 
   5  chr5_84511764     ZBoe    T    C        0      0        2 
   5  chr5_84511764     ZGre    T    C        0      0        2 
   5  chr5_84511764     ZHar    T    C        0      0        2 
   5  chr5_84511764   Sample    T    C        0      0        2 
   5  chr5_84519742     AAsi    A    T        0      0        2 
   5  chr5_84519742     AKia    A    T        0      0        2 
   5  chr5_84519742     AOna    A    T        0      0        2 
   5  chr5_84519742     ASom    A    T        1      2        2 
   5  chr5_84519742     HCab    A    T        0      0        2 
   5  chr5_84519742     HPrz    A    T        0      0        2 
   5  chr5_84519742     ZBoe    A    T        0      0        2 
   5  chr5_84519742     ZGre    A    T        0      0        2 
   5  chr5_84519742     ZHar    A    T        0      0        2 
   5  chr5_84519742   Sample    A    T        0      0        2 
   5  chr5_84522625     AAsi    T    C        0      0        2 
   5  chr5_84522625     AKia    T    C        0      0        2 
   5  chr5_84522625     AOna    T    C        0      0        2 
   5  chr5_84522625     ASom    T    C        0      0        2 
   5  chr5_84522625     HCab    T    C        1      2        2 
   5  chr5_84522625     HPrz    T    C        1      2        2 
   5  chr5_84522625     ZBoe    T    C        0      0        2 
   5  chr5_84522625     ZGre    T    C        0      0        2 
   5  chr5_84522625     ZHar    T    C        0      0        2 
   5  chr5_84522625   Sample    T    C        0      0        2 
   5  chr5_84532683     AAsi    C    G        0      0        2 
   5  chr5_84532683     AKia    C    G        0      0        2 
   5  chr5_84532683     AOna    C    G        0      0        2 
   5  chr5_84532683     ASom    C    G        0      0        2 
   5  chr5_84532683     HCab    C    G        1      2        2 
   5  chr5_84532683     HPrz    C    G        1      2        2 
   5  chr5_84532683     ZBoe    C    G        0      0        2 
   5  chr5_84532683     ZGre    C    G        0      0        2 
   5  chr5_84532683     ZHar    C    G        0      0        2 
   5  chr5_84532683   Sample    C    G        0      0        2 
   5  chr5_84533651     AAsi    C    T        0      0        2 
   5  chr5_84533651     AKia    C    T        0      0        2 
   5  chr5_84533651     AOna    C    T        0      0        2 
   5  chr5_84533651     ASom    C    T        0      0        2 
   5  chr5_84533651     HCab    C    T        0      0        2 
   5  chr5_84533651     HPrz    C    T        0      0        2 
   5  chr5_84533651     ZBoe    C    T      0.5      1        2 
   5  chr5_84533651     ZGre    C    T        0      0        2 
   5  chr5_84533651     ZHar    C    T        0      0        2 
   5  chr5_84533651   Sample    C    T        0      0        2 
   5  chr5_84534312     AAsi    A    G        0      0        2 
   5  chr5_84534312     AKia    A    G        0      0        2 
   5  chr5_84534312     AOna    A    G        0      0        2 
   5  chr5_84534312     ASom    A    G        0      0        2 
   5  chr5_84534312     HCab    A    G        0      0        2 
   5  chr5_84534312     HPrz    A    G      0.5      1        2 
   5  chr5_84534312     ZBoe    A    G        0      0        2 
   5  chr5_84534312     ZGre    A    G        0      0        2 
   5  chr5_84534312     ZHar    A    G        0      0        2 
   5  chr5_84534312   Sample    A    G        0      0        2 
   5  chr5_84534624     AAsi    C    T        0      0        2 
   5  chr5_84534624     AKia    C    T        0      0        2 
   5  chr5_84534624     AOna    C    T        0      0        2 
   5  chr5_84534624     ASom    C    T        0      0        2 
   5  chr5_84534624     HCab    C    T        0      0        2 
   5  chr5_84534624     HPrz    C    T        0      0        2 
   5  chr5_84534624     ZBoe    C    T        0      0        2 
   5  chr5_84534624     ZGre    C    T        1      2        2 
   5  chr5_84534624     ZHar    C    T        0      0        2 
   5  chr5_84534624   Sample    C    T        0      0        2 
   5  chr5_84535923     AAsi    T    C        0      0        2 
   5  chr5_84535923     AKia    T    C        0      0        2 
   5  chr5_84535923     AOna    T    C      0.5      1        2 
   5  chr5_84535923     ASom    T    C        0      0        2 
   5  chr5_84535923     HCab    T    C        0      0        2 
   5  chr5_84535923     HPrz    T    C        0      0        2 
   5  chr5_84535923     ZBoe    T    C        0      0        2 
   5  chr5_84535923     ZGre    T    C        0      0        2 
   5  chr5_84535923     ZHar    T    C        0      0        2 
   5  chr5_84535923   Sample    T    C        0      0        2 
   5  chr5_84536909     AAsi    A    C        1      2        2 
   5  chr5_84536909     AKia    A    C        0      0        2 
   5  chr5_84536909     AOna    A    C        0      0        2 
   5  chr5_84536909     ASom    A    C        1      2        2 
   5  chr5_84536909     HCab    A    C        0      0        2 
   5  chr5_84536909     HPrz    A    C        0      0        2 
   5  chr5_84536909     ZBoe    A    C        0      0        2 
   5  chr5_84536909     ZGre    A    C        0      0        2 
   5  chr5_84536909     ZHar    A    C        0      0        2 
   5  chr5_84536909   Sample    A    C        1      2        2 
   5  chr5_84538655     AAsi    G    T        0      0        2 
   5  chr5_84538655     AKia    G    T        1      2        2 
   5  chr5_84538655     AOna    G    T      0.5      1        2 
   5  chr5_84538655     ASom    G    T        0      0        2 
   5  chr5_84538655     HCab    G    T        0      0        2 
   5  chr5_84538655     HPrz    G    T        0      0        2 
   5  chr5_84538655     ZBoe    G    T        0      0        2 
   5  chr5_84538655     ZGre    G    T        0      0        2 
   5  chr5_84538655     ZHar    G    T        0      0        2 
   5  chr5_84538655   Sample    G    T        0      0        2 
   5  chr5_84539513     AAsi    T    C        0      0        2 
   5  chr5_84539513     AKia    T    C        1      2        2 
   5  chr5_84539513     AOna    T    C      0.5      1        2 
   5  chr5_84539513     ASom    T    C        0      0        2 
   5  chr5_84539513     HCab    T    C        0      0        2 
   5  chr5_84539513     HPrz    T    C        0      0        2 
   5  chr5_84539513     ZBoe    T    C        0      0        2 
   5  chr5_84539513     ZGre    T    C        0      0        2 
   5  chr5_84539513     ZHar    T    C        0      0        2 
   5  chr5_84539513   Sample    T    C        0      0        2 
   5  chr5_84539761     AAsi    C    G        0      0        2 
   5  chr5_84539761     AKia    C    G        0      0        2 
   5  chr5_84539761     AOna    C    G        0      0        2 
   5  chr5_84539761     ASom    C    G        0      0        2 
   5  chr5_84539761     HCab    C    G        0      0        2 
   5  chr5_84539761     HPrz    C    G        0      0        2 
   5  chr5_84539761     ZBoe    C    G        0      0        2 
   5  chr5_84539761     ZGre    C    G        0      0        2 
   5  chr5_84539761     ZHar    C    G      0.5      1        2 
   5  chr5_84539761   Sample    C    G        0      0        2 
   5  chr5_84541690     AAsi    C    G        1      2        2 
   5  chr5_84541690     AKia    C    G        0      0        2 
   5  chr5_84541690     AOna    C    G        0      0        2 
   5  chr5_84541690     ASom    C    G        0      0        2 
   5  chr5_84541690     HCab    C    G        0      0        2 
   5  chr5_84541690     HPrz    C    G        0      0        2 
   5  chr5_84541690     ZBoe    C    G        0      0        2 
   5  chr5_84541690     ZGre    C    G        0      0        2 
   5  chr5_84541690     ZHar    C    G        0      0        2 
   5  chr5_84541690   Sample    C    G        1      2        2 
   5  chr5_84546129     AAsi    C    T        0      0        2 
   5  chr5_84546129     AKia    C    T        0      0        2 
   5  chr5_84546129     AOna    C    T        0      0        2 
   5  chr5_84546129     ASom    C    T        0      0        2 
   5  chr5_84546129     HCab    C    T        1      2        2 
   5  chr5_84546129     HPrz    C    T        1      2        2 
   5  chr5_84546129     ZBoe    C    T        0      0        2 
   5  chr5_84546129     ZGre    C    T        0      0        2 
   5  chr5_84546129     ZHar    C    T        0      0        2 
   5  chr5_84546129   Sample    C    T        0      0        2 
   5  chr5_84546557     AAsi    T    A        0      0        2 
   5  chr5_84546557     AKia    T    A      0.5      1        2 
   5  chr5_84546557     AOna    T    A      0.5      1        2 
   5  chr5_84546557     ASom    T    A        0      0        2 
   5  chr5_84546557     HCab    T    A        0      0        2 
   5  chr5_84546557     HPrz    T    A        0      0        2 
   5  chr5_84546557     ZBoe    T    A        0      0        2 
   5  chr5_84546557     ZGre    T    A        0      0        2 
   5  chr5_84546557     ZHar    T    A        0      0        2 
   5  chr5_84546557   Sample    T    A        0      0        2 
   5  chr5_84551103     AAsi    T    A        1      2        2 
   5  chr5_84551103     AKia    T    A        0      0        2 
   5  chr5_84551103     AOna    T    A        0      0        2 
   5  chr5_84551103     ASom    T    A        1      2        2 
   5  chr5_84551103     HCab    T    A        1      2        2 
   5  chr5_84551103     HPrz    T    A        1      2        2 
   5  chr5_84551103     ZBoe    T    A        0      0        2 
   5  chr5_84551103     ZGre    T    A        0      0        2 
   5  chr5_84551103     ZHar    T    A        0      0        2 
   5  chr5_84551103   Sample    T    A        1      2        2 
   5  chr5_84555569     AAsi    A    G        0      0        2 
   5  chr5_84555569     AKia    A    G        0      0        2 
   5  chr5_84555569     AOna    A    G        0      0        2 
   5  chr5_84555569     ASom    A    G        0      0        2 
   5  chr5_84555569     HCab    A    G        0      0        2 
   5  chr5_84555569     HPrz    A    G        0      0        2 
   5  chr5_84555569     ZBoe    A    G        0      0        2 
   5  chr5_84555569     ZGre    A    G        1      2        2 
   5  chr5_84555569     ZHar    A    G        0      0        2 
   5  chr5_84555569   Sample    A    G        0      0        2 
   5  chr5_84561619     AAsi    A    G        0      0        2 
   5  chr5_84561619     AKia    A    G        0      0        2 
   5  chr5_84561619     AOna    A    G        0      0        2 
   5  chr5_84561619     ASom    A    G        0      0        2 
   5  chr5_84561619     HCab    A    G        0      0        2 
   5  chr5_84561619     HPrz    A    G      0.5      1        2 
   5  chr5_84561619     ZBoe    A    G        0      0        2 
   5  chr5_84561619     ZGre    A    G        0      0        2 
   5  chr5_84561619     ZHar    A    G        0      0        2 
   5  chr5_84561619   Sample    A    G        0      0        2 
   5  chr5_84569874     AAsi    T    A        0      0        2 
   5  chr5_84569874     AKia    T    A        0      0        2 
   5  chr5_84569874     AOna    T    A      0.5      1        2 
   5  chr5_84569874     ASom    T    A        0      0        2 
   5  chr5_84569874     HCab    T    A        0      0        2 
   5  chr5_84569874     HPrz    T    A        0      0        2 
   5  chr5_84569874     ZBoe    T    A        0      0        2 
   5  chr5_84569874     ZGre    T    A        0      0        2 
   5  chr5_84569874     ZHar    T    A        0      0        2 
   5  chr5_84569874   Sample    T    A        0      0        2 
   5  chr5_84582377     AAsi    C    A        0      0        2 
   5  chr5_84582377     AKia    C    A        0      0        2 
   5  chr5_84582377     AOna    C    A        0      0        2 
   5  chr5_84582377     ASom    C    A        0      0        2 
   5  chr5_84582377     HCab    C    A        0      0        2 
   5  chr5_84582377     HPrz    C    A        0      0        2 
   5  chr5_84582377     ZBoe    C    A      0.5      1        2 
   5  chr5_84582377     ZGre    C    A        0      0        2 
   5  chr5_84582377     ZHar    C    A        0      0        2 
   5  chr5_84582377   Sample    C    A        0      0        2 
   5  chr5_84583239     AAsi    G    C        0      0        2 
   5  chr5_84583239     AKia    G    C        0      0        2 
   5  chr5_84583239     AOna    G    C        0      0        2 
   5  chr5_84583239     ASom    G    C        0      0        2 
   5  chr5_84583239     HCab    G    C        0      0        2 
   5  chr5_84583239     HPrz    G    C        0      0        2 
   5  chr5_84583239     ZBoe    G    C        0      0        2 
   5  chr5_84583239     ZGre    G    C        1      2        2 
   5  chr5_84583239     ZHar    G    C        0      0        2 
   5  chr5_84583239   Sample    G    C        0      0        2 
   5  chr5_84583443     AAsi    A    G        1      2        2 
   5  chr5_84583443     AKia    A    G        0      0        2 
   5  chr5_84583443     AOna    A    G        0      0        2 
   5  chr5_84583443     ASom    A    G        1      2        2 
   5  chr5_84583443     HCab    A    G        0      0        2 
   5  chr5_84583443     HPrz    A    G        0      0        2 
   5  chr5_84583443     ZBoe    A    G        0      0        2 
   5  chr5_84583443     ZGre    A    G        0      0        2 
   5  chr5_84583443     ZHar    A    G        0      0        2 
   5  chr5_84583443   Sample    A    G        0      0        2 
   5  chr5_84592088     AAsi    T    C        1      2        2 
   5  chr5_84592088     AKia    T    C        0      0        2 
   5  chr5_84592088     AOna    T    C        0      0        2 
   5  chr5_84592088     ASom    T    C        1      2        2 
   5  chr5_84592088     HCab    T    C        0      0        2 
   5  chr5_84592088     HPrz    T    C        0      0        2 
   5  chr5_84592088     ZBoe    T    C        0      0        2 
   5  chr5_84592088     ZGre    T    C        0      0        2 
   5  chr5_84592088     ZHar    T    C        0      0        2 
   5  chr5_84592088   Sample    T    C        1      2        2 
   5  chr5_84594218     AAsi    G    A        0      0        2 
   5  chr5_84594218     AKia    G    A        0      0        2 
   5  chr5_84594218     AOna    G    A        0      0        2 
   5  chr5_84594218     ASom    G    A        0      0        2 
   5  chr5_84594218     HCab    G    A        0      0        2 
   5  chr5_84594218     HPrz    G    A        0      0        2 
   5  chr5_84594218     ZBoe    G    A        1      2        2 
   5  chr5_84594218     ZGre    G    A        0      0        2 
   5  chr5_84594218     ZHar    G    A        0      0        2 
   5  chr5_84594218   Sample    G    A        0      0        2 
   5  chr5_84599694     AAsi    A    C        0      0        2 
   5  chr5_84599694     AKia    A    C        0      0        2 
   5  chr5_84599694     AOna    A    C        0      0        2 
   5  chr5_84599694     ASom    A    C        0      0        2 
   5  chr5_84599694     HCab    A    C        1      2        2 
   5  chr5_84599694     HPrz    A    C        1      2        2 
   5  chr5_84599694     ZBoe    A    C        0      0        2 
   5  chr5_84599694     ZGre    A    C        0      0        2 
   5  chr5_84599694     ZHar    A    C        0      0        2 
   5  chr5_84599694   Sample    A    C        0      0        2 
   5  chr5_84602251     AAsi    T    G        0      0        2 
   5  chr5_84602251     AKia    T    G        0      0        2 
   5  chr5_84602251     AOna    T    G        0      0        2 
   5  chr5_84602251     ASom    T    G        0      0        2 
   5  chr5_84602251     HCab    T    G      0.5      1        2 
   5  chr5_84602251     HPrz    T    G      0.5      1        2 
   5  chr5_84602251     ZBoe    T    G        0      0        2 
   5  chr5_84602251     ZGre    T    G        0      0        2 
   5  chr5_84602251     ZHar    T    G        0      0        2 
   5  chr5_84602251   Sample    T    G        0      0        2 
   5  chr5_84602753     AAsi    C    T        0      0        2 
   5  chr5_84602753     AKia    C    T        0      0        2 
   5  chr5_84602753     AOna    C    T      0.5      1        2 
   5  chr5_84602753     ASom    C    T        0      0        2 
   5  chr5_84602753     HCab    C    T        0      0        2 
   5  chr5_84602753     HPrz    C    T        0      0        2 
   5  chr5_84602753     ZBoe    C    T        0      0        2 
   5  chr5_84602753     ZGre    C    T        0      0        2 
   5  chr5_84602753     ZHar    C    T        0      0        2 
   5  chr5_84602753   Sample    C    T        0      0        2 
   5  chr5_84604571     AAsi    A    G      0.5      1        2 
   5  chr5_84604571     AKia    A    G        0      0        2 
   5  chr5_84604571     AOna    A    G        0      0        2 
   5  chr5_84604571     ASom    A    G        0      0        2 
   5  chr5_84604571     HCab    A    G        0      0        2 
   5  chr5_84604571     HPrz    A    G        0      0        2 
   5  chr5_84604571     ZBoe    A    G        0      0        2 
   5  chr5_84604571     ZGre    A    G        0      0        2 
   5  chr5_84604571     ZHar    A    G        0      0        2 
   5  chr5_84604571   Sample    A    G        0      0        2 
   5  chr5_84605645     AAsi    A    G        0      0        2 
   5  chr5_84605645     AKia    A    G        0      0        2 
   5  chr5_84605645     AOna    A    G        0      0        2 
   5  chr5_84605645     ASom    A    G        0      0        2 
   5  chr5_84605645     HCab    A    G        1      2        2 
   5  chr5_84605645     HPrz    A    G      0.5      1        2 
   5  chr5_84605645     ZBoe    A    G        0      0        2 
   5  chr5_84605645     ZGre    A    G        0      0        2 
   5  chr5_84605645     ZHar    A    G        0      0        2 
   5  chr5_84605645   Sample    A    G        0      0        2 
   5  chr5_84607477     AAsi    T    C        0      0        2 
   5  chr5_84607477     AKia    T    C        0      0        2 
   5  chr5_84607477     AOna    T    C        0      0        2 
   5  chr5_84607477     ASom    T    C        0      0        2 
   5  chr5_84607477     HCab    T    C        0      0        2 
   5  chr5_84607477     HPrz    T    C        0      0        2 
   5  chr5_84607477     ZBoe    T    C        0      0        2 
   5  chr5_84607477     ZGre    T    C      0.5      1        2 
   5  chr5_84607477     ZHar    T    C        0      0        2 
   5  chr5_84607477   Sample    T    C        0      0        2 
   5  chr5_84609423     AAsi    G    A        0      0        2 
   5  chr5_84609423     AKia    G    A        0      0        2 
   5  chr5_84609423     AOna    G    A        0      0        2 
   5  chr5_84609423     ASom    G    A        0      0        2 
   5  chr5_84609423     HCab    G    A        0      0        2 
   5  chr5_84609423     HPrz    G    A        0      0        2 
   5  chr5_84609423     ZBoe    G    A        0      0        2 
   5  chr5_84609423     ZGre    G    A        0      0        2 
   5  chr5_84609423     ZHar    G    A        1      2        2 
   5  chr5_84609423   Sample    G    A        0      0        2 
   5  chr5_84613709     AAsi    A    G        0      0        2 
   5  chr5_84613709     AKia    A    G        0      0        2 
   5  chr5_84613709     AOna    A    G        0      0        2 
   5  chr5_84613709     ASom    A    G        0      0        2 
   5  chr5_84613709     HCab    A    G        0      0        2 
   5  chr5_84613709     HPrz    A    G        0      0        2 
   5  chr5_84613709     ZBoe    A    G      0.5      1        2 
   5  chr5_84613709     ZGre    A    G        0      0        2 
   5  chr5_84613709     ZHar    A    G        0      0        2 
   5  chr5_84613709   Sample    A    G        0      0        2 
   5  chr5_84626253     AAsi    T    C        0      0        2 
   5  chr5_84626253     AKia    T    C        0      0        2 
   5  chr5_84626253     AOna    T    C        0      0        2 
   5  chr5_84626253     ASom    T    C        0      0        2 
   5  chr5_84626253     HCab    T    C      0.5      1        2 
   5  chr5_84626253     HPrz    T    C      0.5      1        2 
   5  chr5_84626253     ZBoe    T    C        0      0        2 
   5  chr5_84626253     ZGre    T    C        0      0        2 
   5  chr5_84626253     ZHar    T    C        0      0        2 
   5  chr5_84626253   Sample    T    C        0      0        2 
   5  chr5_84633130     AAsi    T    G        0      0        2 
   5  chr5_84633130     AKia    T    G        1      2        2 
   5  chr5_84633130     AOna    T    G        0      0        2 
   5  chr5_84633130     ASom    T    G        0      0        2 
   5  chr5_84633130     HCab    T    G        0      0        2 
   5  chr5_84633130     HPrz    T    G        0      0        2 
   5  chr5_84633130     ZBoe    T    G        0      0        2 
   5  chr5_84633130     ZGre    T    G        0      0        2 
   5  chr5_84633130     ZHar    T    G        0      0        2 
   5  chr5_84633130   Sample    T    G        0      0        2 
   5  chr5_84637703     AAsi    T    C        0      0        2 
   5  chr5_84637703     AKia    T    C        0      0        2 
   5  chr5_84637703     AOna    T    C      0.5      1        2 
   5  chr5_84637703     ASom    T    C        0      0        2 
   5  chr5_84637703     HCab    T    C        0      0        2 
   5  chr5_84637703     HPrz    T    C        0      0        2 
   5  chr5_84637703     ZBoe    T    C        0      0        2 
   5  chr5_84637703     ZGre    T    C        0      0        2 
   5  chr5_84637703     ZHar    T    C        0      0        2 
   5  chr5_84637703   Sample    T    C        0      0        2 
   5  chr5_84642275     AAsi    A    G        0      0        2 
   5  chr5_84642275     AKia    A    G        0      0        2 
   5  chr5_84642275     AOna    A    G      0.5      1        2 
   5  chr5_84642275     ASom    A    G        0      0        2 
   5  chr5_84642275     HCab    A    G        0      0        2 
   5  chr5_84642275     HPrz    A    G        0      0        2 
   5  chr5_84642275     ZBoe    A    G        0      0        2 
   5  chr5_84642275     ZGre    A    G        0      0        2 
   5  chr5_84642275     ZHar    A    G        0      0        2 
   5  chr5_84642275   Sample    A    G        0      0        2 
   5  chr5_84642307     AAsi    T    C        0      0        2 
   5  chr5_84642307     AKia    T    C        0      0        2 
   5  chr5_84642307     AOna    T    C        0      0        2 
   5  chr5_84642307     ASom    T    C        0      0        2 
   5  chr5_84642307     HCab    T    C        0      0        2 
   5  chr5_84642307     HPrz    T    C        0      0        2 
   5  chr5_84642307     ZBoe    T    C        0      0        2 
   5  chr5_84642307     ZGre    T    C        1      2        2 
   5  chr5_84642307     ZHar    T    C        0      0        2 
   5  chr5_84642307   Sample    T    C        0      0        2 
   5  chr5_84649911     AAsi    A    G        0      0        2 
   5  chr5_84649911     AKia    A    G        0      0        2 
   5  chr5_84649911     AOna    A    G        0      0        2 
   5  chr5_84649911     ASom    A    G        0      0        2 
   5  chr5_84649911     HCab    A    G        1      2        2 
   5  chr5_84649911     HPrz    A    G        1      2        2 
   5  chr5_84649911     ZBoe    A    G        0      0        2 
   5  chr5_84649911     ZGre    A    G        0      0        2 
   5  chr5_84649911     ZHar    A    G        0      0        2 
   5  chr5_84649911   Sample    A    G        0      0        2 
   5  chr5_84650745     AAsi    G    T      0.5      1        2 
   5  chr5_84650745     AKia    G    T        0      0        2 
   5  chr5_84650745     AOna    G    T        0      0        2 
   5  chr5_84650745     ASom    G    T        1      2        2 
   5  chr5_84650745     HCab    G    T        0      0        2 
   5  chr5_84650745     HPrz    G    T        0      0        2 
   5  chr5_84650745     ZBoe    G    T        0      0        2 
   5  chr5_84650745     ZGre    G    T        0      0        2 
   5  chr5_84650745     ZHar    G    T        0      0        2 
   5  chr5_84650745   Sample    G    T        1      2        2 
   5  chr5_84651836     AAsi    T    G        0      0        2 
   5  chr5_84651836     AKia    T    G        0      0        2 
   5  chr5_84651836     AOna    T    G        0      0        2 
   5  chr5_84651836     ASom    T    G        0      0        2 
   5  chr5_84651836     HCab    T    G        0      0        2 
   5  chr5_84651836     HPrz    T    G        0      0        2 
   5  chr5_84651836     ZBoe    T    G      0.5      1        2 
   5  chr5_84651836     ZGre    T    G        0      0        2 
   5  chr5_84651836     ZHar    T    G        0      0        2 
   5  chr5_84651836   Sample    T    G        0      0        2 
   5  chr5_84656502     AAsi    T    C        0      0        2 
   5  chr5_84656502     AKia    T    C        0      0        2 
   5  chr5_84656502     AOna    T    C        0      0        2 
   5  chr5_84656502     ASom    T    C        0      0        2 
   5  chr5_84656502     HCab    T    C        1      2        2 
   5  chr5_84656502     HPrz    T    C        1      2        2 
   5  chr5_84656502     ZBoe    T    C        0      0        2 
   5  chr5_84656502     ZGre    T    C        0      0        2 
   5  chr5_84656502     ZHar    T    C        0      0        2 
   5  chr5_84656502   Sample    T    C        0      0        2 
   5  chr5_84665720     AAsi    T    G        0      0        2 
   5  chr5_84665720     AKia    T    G        0      0        2 
   5  chr5_84665720     AOna    T    G        0      0        2 
   5  chr5_84665720     ASom    T    G        0      0        2 
   5  chr5_84665720     HCab    T    G        0      0        2 
   5  chr5_84665720     HPrz    T    G        0      0        2 
   5  chr5_84665720     ZBoe    T    G        1      2        2 
   5  chr5_84665720     ZGre    T    G        0      0        2 
   5  chr5_84665720     ZHar    T    G        0      0        2 
   5  chr5_84665720   Sample    T    G        0      0        2 
   5  chr5_84669705     AAsi    A    G        0      0        2 
   5  chr5_84669705     AKia    A    G        1      2        2 
   5  chr5_84669705     AOna    A    G        0      0        2 
   5  chr5_84669705     ASom    A    G        0      0        2 
   5  chr5_84669705     HCab    A    G        0      0        2 
   5  chr5_84669705     HPrz    A    G        0      0        2 
   5  chr5_84669705     ZBoe    A    G        0      0        2 
   5  chr5_84669705     ZGre    A    G        0      0        2 
   5  chr5_84669705     ZHar    A    G        0      0        2 
   5  chr5_84669705   Sample    A    G        0      0        2 
   5  chr5_84671848     AAsi    C    T        0      0        2 
   5  chr5_84671848     AKia    C    T        0      0        2 
   5  chr5_84671848     AOna    C    T        0      0        2 
   5  chr5_84671848     ASom    C    T        0      0        2 
   5  chr5_84671848     HCab    C    T        1      2        2 
   5  chr5_84671848     HPrz    C    T        1      2        2 
   5  chr5_84671848     ZBoe    C    T        0      0        2 
   5  chr5_84671848     ZGre    C    T        0      0        2 
   5  chr5_84671848     ZHar    C    T        0      0        2 
   5  chr5_84671848   Sample    C    T        0      0        2 
   5  chr5_84677760     AAsi    G    A        0      0        2 
   5  chr5_84677760     AKia    G    A        0      0        2 
   5  chr5_84677760     AOna    G    A        0      0        2 
   5  chr5_84677760     ASom    G    A        0      0        2 
   5  chr5_84677760     HCab    G    A        1      2        2 
   5  chr5_84677760     HPrz    G    A        1      2        2 
   5  chr5_84677760     ZBoe    G    A        0      0        2 
   5  chr5_84677760     ZGre    G    A        0      0        2 
   5  chr5_84677760     ZHar    G    A        0      0        2 
   5  chr5_84677760   Sample    G    A        0      0        2 
   5  chr5_84689183     AAsi    A    T        0      0        2 
   5  chr5_84689183     AKia    A    T        0      0        2 
   5  chr5_84689183     AOna    A    T      0.5      1        2 
   5  chr5_84689183     ASom    A    T        0      0        2 
   5  chr5_84689183     HCab    A    T        0      0        2 
   5  chr5_84689183     HPrz    A    T        0      0        2 
   5  chr5_84689183     ZBoe    A    T        0      0        2 
   5  chr5_84689183     ZGre    A    T        0      0        2 
   5  chr5_84689183     ZHar    A    T        0      0        2 
   5  chr5_84689183   Sample    A    T        0      0        2 
   5  chr5_84701813     AAsi    G    C        0      0        2 
   5  chr5_84701813     AKia    G    C        0      0        2 
   5  chr5_84701813     AOna    G    C        0      0        2 
   5  chr5_84701813     ASom    G    C        0      0        2 
   5  chr5_84701813     HCab    G    C        0      0        2 
   5  chr5_84701813     HPrz    G    C        0      0        2 
   5  chr5_84701813     ZBoe    G    C        0      0        2 
   5  chr5_84701813     ZGre    G    C        0      0        2 
   5  chr5_84701813     ZHar    G    C        1      2        2 
   5  chr5_84701813   Sample    G    C        0      0        2 
   5  chr5_84703404     AAsi    T    C        0      0        2 
   5  chr5_84703404     AKia    T    C        0      0        2 
   5  chr5_84703404     AOna    T    C      0.5      1        2 
   5  chr5_84703404     ASom    T    C        0      0        2 
   5  chr5_84703404     HCab    T    C        0      0        2 
   5  chr5_84703404     HPrz    T    C        0      0        2 
   5  chr5_84703404     ZBoe    T    C        0      0        2 
   5  chr5_84703404     ZGre    T    C        0      0        2 
   5  chr5_84703404     ZHar    T    C        0      0        2 
   5  chr5_84703404   Sample    T    C        0      0        2 
   5  chr5_84703806     AAsi    A    G        0      0        2 
   5  chr5_84703806     AKia    A    G        1      2        2 
   5  chr5_84703806     AOna    A    G      0.5      1        2 
   5  chr5_84703806     ASom    A    G        0      0        2 
   5  chr5_84703806     HCab    A    G        0      0        2 
   5  chr5_84703806     HPrz    A    G        0      0        2 
   5  chr5_84703806     ZBoe    A    G        0      0        2 
   5  chr5_84703806     ZGre    A    G        0      0        2 
   5  chr5_84703806     ZHar    A    G        0      0        2 
   5  chr5_84703806   Sample    A    G        0      0        2 
   5  chr5_84707771     AAsi    A    G        0      0        2 
   5  chr5_84707771     AKia    A    G        0      0        2 
   5  chr5_84707771     AOna    A    G        0      0        2 
   5  chr5_84707771     ASom    A    G        0      0        2 
   5  chr5_84707771     HCab    A    G        0      0        2 
   5  chr5_84707771     HPrz    A    G        0      0        2 
   5  chr5_84707771     ZBoe    A    G        1      2        2 
   5  chr5_84707771     ZGre    A    G        0      0        2 
   5  chr5_84707771     ZHar    A    G        0      0        2 
   5  chr5_84707771   Sample    A    G        0      0        2 
   5  chr5_84718464     AAsi    T    C        0      0        2 
   5  chr5_84718464     AKia    T    C        0      0        2 
   5  chr5_84718464     AOna    T    C        0      0        2 
   5  chr5_84718464     ASom    T    C        0      0        2 
   5  chr5_84718464     HCab    T    C        0      0        2 
   5  chr5_84718464     HPrz    T    C        0      0        2 
   5  chr5_84718464     ZBoe    T    C      0.5      1        2 
   5  chr5_84718464     ZGre    T    C        0      0        2 
   5  chr5_84718464     ZHar    T    C        0      0        2 
   5  chr5_84718464   Sample    T    C        0      0        2 
   5  chr5_84721926     AAsi    T    C        0      0        2 
   5  chr5_84721926     AKia    T    C        0      0        2 
   5  chr5_84721926     AOna    T    C        0      0        2 
   5  chr5_84721926     ASom    T    C        0      0        2 
   5  chr5_84721926     HCab    T    C        0      0        2 
   5  chr5_84721926     HPrz    T    C        0      0        2 
   5  chr5_84721926     ZBoe    T    C        0      0        2 
   5  chr5_84721926     ZGre    T    C        0      0        2 
   5  chr5_84721926     ZHar    T    C      0.5      1        2 
   5  chr5_84721926   Sample    T    C        0      0        2 
   5  chr5_84723528     AAsi    C    T        0      0        2 
   5  chr5_84723528     AKia    C    T        0      0        2 
   5  chr5_84723528     AOna    C    T        0      0        2 
   5  chr5_84723528     ASom    C    T        0      0        2 
   5  chr5_84723528     HCab    C    T        1      2        2 
   5  chr5_84723528     HPrz    C    T        1      2        2 
   5  chr5_84723528     ZBoe    C    T        0      0        2 
   5  chr5_84723528     ZGre    C    T        0      0        2 
   5  chr5_84723528     ZHar    C    T        0      0        2 
   5  chr5_84723528   Sample    C    T        0      0        2 
   5  chr5_84725440     AAsi    C    T        0      0        2 
   5  chr5_84725440     AKia    C    T        0      0        2 
   5  chr5_84725440     AOna    C    T        0      0        2 
   5  chr5_84725440     ASom    C    T        1      2        2 
   5  chr5_84725440     HCab    C    T        0      0        2 
   5  chr5_84725440     HPrz    C    T        0      0        2 
   5  chr5_84725440     ZBoe    C    T        0      0        2 
   5  chr5_84725440     ZGre    C    T        0      0        2 
   5  chr5_84725440     ZHar    C    T        0      0        2 
   5  chr5_84725440   Sample    C    T        1      2        2 
   5  chr5_84736655     AAsi    T    A        0      0        2 
   5  chr5_84736655     AKia    T    A        0      0        2 
   5  chr5_84736655     AOna    T    A        0      0        2 
   5  chr5_84736655     ASom    T    A        1      2        2 
   5  chr5_84736655     HCab    T    A        0      0        2 
   5  chr5_84736655     HPrz    T    A        0      0        2 
   5  chr5_84736655     ZBoe    T    A        0      0        2 
   5  chr5_84736655     ZGre    T    A        0      0        2 
   5  chr5_84736655     ZHar    T    A        0      0        2 
   5  chr5_84736655   Sample    T    A        0      0        2 
   5  chr5_84736786     AAsi    T    C        0      0        2 
   5  chr5_84736786     AKia    T    C        1      2        2 
   5  chr5_84736786     AOna    T    C        0      0        2 
   5  chr5_84736786     ASom    T    C        0      0        2 
   5  chr5_84736786     HCab    T    C        0      0        2 
   5  chr5_84736786     HPrz    T    C        0      0        2 
   5  chr5_84736786     ZBoe    T    C        1      2        2 
   5  chr5_84736786     ZGre    T    C        1      2        2 
   5  chr5_84736786     ZHar    T    C        1      2        2 
   5  chr5_84736786   Sample    T    C        0      0        2 
   5  chr5_84738741     AAsi    C    T        0      0        2 
   5  chr5_84738741     AKia    C    T        0      0        2 
   5  chr5_84738741     AOna    C    T        0      0        2 
   5  chr5_84738741     ASom    C    T        0      0        2 
   5  chr5_84738741     HCab    C    T        1      2        2 
   5  chr5_84738741     HPrz    C    T        1      2        2 
   5  chr5_84738741     ZBoe    C    T        0      0        2 
   5  chr5_84738741     ZGre    C    T        0      0        2 
   5  chr5_84738741     ZHar    C    T        0      0        2 
   5  chr5_84738741   Sample    C    T        0      0        2 
   5  chr5_84749223     AAsi    A    T        0      0        2 
   5  chr5_84749223     AKia    A    T        0      0        2 
   5  chr5_84749223     AOna    A    T        0      0        2 
   5  chr5_84749223     ASom    A    T        0      0        2 
   5  chr5_84749223     HCab    A    T        0      0        2 
   5  chr5_84749223     HPrz    A    T        0      0        2 
   5  chr5_84749223     ZBoe    A    T        0      0        2 
   5  chr5_84749223     ZGre    A    T        1      2        2 
   5  chr5_84749223     ZHar    A    T        0      0        2 
   5  chr5_84749223   Sample    A    T        0      0        2 
   5  chr5_84760370     AAsi    G    C        0      0        2 
   5  chr5_84760370     AKia    G    C        0      0        2 
   5  chr5_84760370     AOna    G    C        0      0        2 
   5  chr5_84760370     ASom    G    C        0      0        2 
   5  chr5_84760370     HCab    G    C        1      2        2 
   5  chr5_84760370     HPrz    G    C        1      2        2 
   5  chr5_84760370     ZBoe    G    C        0      0        2 
   5  chr5_84760370     ZGre    G    C        0      0        2 
   5  chr5_84760370     ZHar    G    C        0      0        2 
   5  chr5_84760370   Sample    G    C        0      0        2 
   5  chr5_84760637     AAsi    T    C        1      2        2 
   5  chr5_84760637     AKia    T    C        0      0        2 
   5  chr5_84760637     AOna    T    C        0      0        2 
   5  chr5_84760637     ASom    T    C        1      2        2 
   5  chr5_84760637     HCab    T    C        0      0        2 
   5  chr5_84760637     HPrz    T    C        0      0        2 
   5  chr5_84760637     ZBoe    T    C        0      0        2 
   5  chr5_84760637     ZGre    T    C        0      0        2 
   5  chr5_84760637     ZHar    T    C        0      0        2 
   5  chr5_84760637   Sample    T    C        1      2        2 
   5  chr5_84761744     AAsi    C    G        0      0        2 
   5  chr5_84761744     AKia    C    G        0      0        2 
   5  chr5_84761744     AOna    C    G      0.5      1        2 
   5  chr5_84761744     ASom    C    G        0      0        2 
   5  chr5_84761744     HCab    C    G        0      0        2 
   5  chr5_84761744     HPrz    C    G        0      0        2 
   5  chr5_84761744     ZBoe    C    G        0      0        2 
   5  chr5_84761744     ZGre    C    G        0      0        2 
   5  chr5_84761744     ZHar    C    G        0      0        2 
   5  chr5_84761744   Sample    C    G        0      0        2 
   5  chr5_84761748     AAsi    A    C        0      0        2 
   5  chr5_84761748     AKia    A    C        0      0        2 
   5  chr5_84761748     AOna    A    C        0      0        2 
   5  chr5_84761748     ASom    A    C        0      0        2 
   5  chr5_84761748     HCab    A    C        0      0        2 
   5  chr5_84761748     HPrz    A    C        0      0        2 
   5  chr5_84761748     ZBoe    A    C        0      0        2 
   5  chr5_84761748     ZGre    A    C        0      0        2 
   5  chr5_84761748     ZHar    A    C        1      2        2 
   5  chr5_84761748   Sample    A    C        0      0        2 
   5  chr5_84776412     AAsi    G    C        0      0        2 
   5  chr5_84776412     AKia    G    C        0      0        2 
   5  chr5_84776412     AOna    G    C      0.5      1        2 
   5  chr5_84776412     ASom    G    C        0      0        2 
   5  chr5_84776412     HCab    G    C        0      0        2 
   5  chr5_84776412     HPrz    G    C        0      0        2 
   5  chr5_84776412     ZBoe    G    C        0      0        2 
   5  chr5_84776412     ZGre    G    C        0      0        2 
   5  chr5_84776412     ZHar    G    C        0      0        2 
   5  chr5_84776412   Sample    G    C        0      0        2 
   5  chr5_84782060     AAsi    C    T        0      0        2 
   5  chr5_84782060     AKia    C    T        0      0        2 
   5  chr5_84782060     AOna    C    T        0      0        2 
   5  chr5_84782060     ASom    C    T        0      0        2 
   5  chr5_84782060     HCab    C    T        1      2        2 
   5  chr5_84782060     HPrz    C    T        1      2        2 
   5  chr5_84782060     ZBoe    C    T        0      0        2 
   5  chr5_84782060     ZGre    C    T        0      0        2 
   5  chr5_84782060     ZHar    C    T        0      0        2 
   5  chr5_84782060   Sample    C    T        0      0        2 
   5  chr5_84802530     AAsi    A    C        0      0        2 
   5  chr5_84802530     AKia    A    C        0      0        2 
   5  chr5_84802530     AOna    A    C        1      2        2 
   5  chr5_84802530     ASom    A    C        0      0        2 
   5  chr5_84802530     HCab    A    C        0      0        2 
   5  chr5_84802530     HPrz    A    C        0      0        2 
   5  chr5_84802530     ZBoe    A    C        0      0        2 
   5  chr5_84802530     ZGre    A    C        0      0        2 
   5  chr5_84802530     ZHar    A    C        0      0        2 
   5  chr5_84802530   Sample    A    C        0      0        2 
   5  chr5_84803040     AAsi    A    G        1      2        2 
   5  chr5_84803040     AKia    A    G        0      0        2 
   5  chr5_84803040     AOna    A    G        0      0        2 
   5  chr5_84803040     ASom    A    G        1      2        2 
   5  chr5_84803040     HCab    A    G        0      0        2 
   5  chr5_84803040     HPrz    A    G        0      0        2 
   5  chr5_84803040     ZBoe    A    G        0      0        2 
   5  chr5_84803040     ZGre    A    G        0      0        2 
   5  chr5_84803040     ZHar    A    G        0      0        2 
   5  chr5_84803040   Sample    A    G        1      2        2 
   5  chr5_84812534     AAsi    T    C        0      0        2 
   5  chr5_84812534     AKia    T    C        0      0        2 
   5  chr5_84812534     AOna    T    C        0      0        2 
   5  chr5_84812534     ASom    T    C        0      0        2 
   5  chr5_84812534     HCab    T    C        1      2        2 
   5  chr5_84812534     HPrz    T    C        1      2        2 
   5  chr5_84812534     ZBoe    T    C        0      0        2 
   5  chr5_84812534     ZGre    T    C        0      0        2 
   5  chr5_84812534     ZHar    T    C        0      0        2 
   5  chr5_84812534   Sample    T    C        0      0        2 
   5  chr5_84819283     AAsi    A    G        0      0        2 
   5  chr5_84819283     AKia    A    G        0      0        2 
   5  chr5_84819283     AOna    A    G        0      0        2 
   5  chr5_84819283     ASom    A    G        0      0        2 
   5  chr5_84819283     HCab    A    G        0      0        2 
   5  chr5_84819283     HPrz    A    G        0      0        2 
   5  chr5_84819283     ZBoe    A    G        0      0        2 
   5  chr5_84819283     ZGre    A    G      0.5      1        2 
   5  chr5_84819283     ZHar    A    G        0      0        2 
   5  chr5_84819283   Sample    A    G        0      0        2 
   5  chr5_84829116     AAsi    A    G        0      0        2 
   5  chr5_84829116     AKia    A    G        0      0        2 
   5  chr5_84829116     AOna    A    G        0      0        2 
   5  chr5_84829116     ASom    A    G        0      0        2 
   5  chr5_84829116     HCab    A    G        0      0        2 
   5  chr5_84829116     HPrz    A    G        0      0        2 
   5  chr5_84829116     ZBoe    A    G        0      0        2 
   5  chr5_84829116     ZGre    A    G        1      2        2 
   5  chr5_84829116     ZHar    A    G        0      0        2 
   5  chr5_84829116   Sample    A    G        0      0        2 
   5  chr5_84830404     AAsi    T    C        0      0        2 
   5  chr5_84830404     AKia    T    C        0      0        2 
   5  chr5_84830404     AOna    T    C        0      0        2 
   5  chr5_84830404     ASom    T    C        0      0        2 
   5  chr5_84830404     HCab    T    C      0.5      1        2 
   5  chr5_84830404     HPrz    T    C      0.5      1        2 
   5  chr5_84830404     ZBoe    T    C        0      0        2 
   5  chr5_84830404     ZGre    T    C        0      0        2 
   5  chr5_84830404     ZHar    T    C        0      0        2 
   5  chr5_84830404   Sample    T    C        0      0        2 
   5  chr5_84834410     AAsi    G    C        0      0        2 
   5  chr5_84834410     AKia    G    C        0      0        2 
   5  chr5_84834410     AOna    G    C      0.5      1        2 
   5  chr5_84834410     ASom    G    C        0      0        2 
   5  chr5_84834410     HCab    G    C        0      0        2 
   5  chr5_84834410     HPrz    G    C        0      0        2 
   5  chr5_84834410     ZBoe    G    C        0      0        2 
   5  chr5_84834410     ZGre    G    C        0      0        2 
   5  chr5_84834410     ZHar    G    C        0      0        2 
   5  chr5_84834410   Sample    G    C        0      0        2 
   5  chr5_84844542     AAsi    G    A        0      0        2 
   5  chr5_84844542     AKia    G    A        0      0        2 
   5  chr5_84844542     AOna    G    A        0      0        2 
   5  chr5_84844542     ASom    G    A        0      0        2 
   5  chr5_84844542     HCab    G    A      0.5      1        2 
   5  chr5_84844542     HPrz    G    A        0      0        2 
   5  chr5_84844542     ZBoe    G    A        0      0        2 
   5  chr5_84844542     ZGre    G    A        0      0        2 
   5  chr5_84844542     ZHar    G    A        0      0        2 
   5  chr5_84844542   Sample    G    A        0      0        2 
   5  chr5_84858016     AAsi    T    C        0      0        2 
   5  chr5_84858016     AKia    T    C        0      0        2 
   5  chr5_84858016     AOna    T    C        0      0        2 
   5  chr5_84858016     ASom    T    C        0      0        2 
   5  chr5_84858016     HCab    T    C        1      2        2 
   5  chr5_84858016     HPrz    T    C        1      2        2 
   5  chr5_84858016     ZBoe    T    C        0      0        2 
   5  chr5_84858016     ZGre    T    C        0      0        2 
   5  chr5_84858016     ZHar    T    C        0      0        2 
   5  chr5_84858016   Sample    T    C        0      0        2 
   5  chr5_84870879     AAsi    G    A        0      0        2 
   5  chr5_84870879     AKia    G    A        0      0        2 
   5  chr5_84870879     AOna    G    A        0      0        2 
   5  chr5_84870879     ASom    G    A        1      2        2 
   5  chr5_84870879     HCab    G    A        0      0        2 
   5  chr5_84870879     HPrz    G    A        0      0        2 
   5  chr5_84870879     ZBoe    G    A        0      0        2 
   5  chr5_84870879     ZGre    G    A        0      0        2 
   5  chr5_84870879     ZHar    G    A        0      0        2 
   5  chr5_84870879   Sample    G    A        0      0        2 
   5  chr5_84873575     AAsi    G    A        0      0        2 
   5  chr5_84873575     AKia    G    A        0      0        2 
   5  chr5_84873575     AOna    G    A        0      0        2 
   5  chr5_84873575     ASom    G    A        0      0        2 
   5  chr5_84873575     HCab    G    A        0      0        2 
   5  chr5_84873575     HPrz    G    A        0      0        2 
   5  chr5_84873575     ZBoe    G    A        0      0        2 
   5  chr5_84873575     ZGre    G    A        1      2        2 
   5  chr5_84873575     ZHar    G    A        0      0        2 
   5  chr5_84873575   Sample    G    A        0      0        2 
   5  chr5_84902169     AAsi    C    A        0      0        2 
   5  chr5_84902169     AKia    C    A        0      0        2 
   5  chr5_84902169     AOna    C    A      0.5      1        2 
   5  chr5_84902169     ASom    C    A        0      0        2 
   5  chr5_84902169     HCab    C    A        0      0        2 
   5  chr5_84902169     HPrz    C    A        0      0        2 
   5  chr5_84902169     ZBoe    C    A        0      0        2 
   5  chr5_84902169     ZGre    C    A        0      0        2 
   5  chr5_84902169     ZHar    C    A        0      0        2 
   5  chr5_84902169   Sample    C    A        0      0        2 
   5  chr5_84917646     AAsi    T    C      0.5      1        2 
   5  chr5_84917646     AKia    T    C        0      0        2 
   5  chr5_84917646     AOna    T    C        0      0        2 
   5  chr5_84917646     ASom    T    C        0      0        2 
   5  chr5_84917646     HCab    T    C        0      0        2 
   5  chr5_84917646     HPrz    T    C        0      0        2 
   5  chr5_84917646     ZBoe    T    C        0      0        2 
   5  chr5_84917646     ZGre    T    C        0      0        2 
   5  chr5_84917646     ZHar    T    C        0      0        2 
   5  chr5_84917646   Sample    T    C        0      0        2 
   5  chr5_84933495     AAsi    C    T        0      0        2 
   5  chr5_84933495     AKia    C    T      0.5      1        2 
   5  chr5_84933495     AOna    C    T        0      0        2 
   5  chr5_84933495     ASom    C    T        0      0        2 
   5  chr5_84933495     HCab    C    T        0      0        2 
   5  chr5_84933495     HPrz    C    T        0      0        2 
   5  chr5_84933495     ZBoe    C    T        0      0        2 
   5  chr5_84933495     ZGre    C    T        0      0        2 
   5  chr5_84933495     ZHar    C    T        0      0        2 
   5  chr5_84933495   Sample    C    T        0      0        2 
   5  chr5_84936047     AAsi    C    T        0      0        2 
   5  chr5_84936047     AKia    C    T        0      0        2 
   5  chr5_84936047     AOna    C    T        0      0        2 
   5  chr5_84936047     ASom    C    T        0      0        2 
   5  chr5_84936047     HCab    C    T        1      2        2 
   5  chr5_84936047     HPrz    C    T        1      2        2 
   5  chr5_84936047     ZBoe    C    T        0      0        2 
   5  chr5_84936047     ZGre    C    T        0      0        2 
   5  chr5_84936047     ZHar    C    T        0      0        2 
   5  chr5_84936047   Sample    C    T        0      0        2 
   5  chr5_84955065     AAsi    C    G        0      0        2 
   5  chr5_84955065     AKia    C    G        0      0        2 
   5  chr5_84955065     AOna    C    G        0      0        2 
   5  chr5_84955065     ASom    C    G        0      0        2 
   5  chr5_84955065     HCab    C    G        0      0        2 
   5  chr5_84955065     HPrz    C    G        0      0        2 
   5  chr5_84955065     ZBoe    C    G      0.5      1        2 
   5  chr5_84955065     ZGre    C    G        0      0        2 
   5  chr5_84955065     ZHar    C    G        0      0        2 
   5  chr5_84955065   Sample    C    G        0      0        2 
   5  chr5_84970431     AAsi    C    T        0      0        2 
   5  chr5_84970431     AKia    C    T        0      0        2 
   5  chr5_84970431     AOna    C    T        0      0        2 
   5  chr5_84970431     ASom    C    T        0      0        2 
   5  chr5_84970431     HCab    C    T        0      0        2 
   5  chr5_84970431     HPrz    C    T        0      0        2 
   5  chr5_84970431     ZBoe    C    T      0.5      1        2 
   5  chr5_84970431     ZGre    C    T        1      2        2 
   5  chr5_84970431     ZHar    C    T        0      0        2 
   5  chr5_84970431   Sample    C    T        0      0        2 
   5  chr5_84975599     AAsi    A    C        0      0        2 
   5  chr5_84975599     AKia    A    C        0      0        2 
   5  chr5_84975599     AOna    A    C        0      0        2 
   5  chr5_84975599     ASom    A    C        1      2        2 
   5  chr5_84975599     HCab    A    C        0      0        2 
   5  chr5_84975599     HPrz    A    C        0      0        2 
   5  chr5_84975599     ZBoe    A    C        0      0        2 
   5  chr5_84975599     ZGre    A    C        0      0        2 
   5  chr5_84975599     ZHar    A    C        0      0        2 
   5  chr5_84975599   Sample    A    C        0      0        2 
   5  chr5_84980803     AAsi    T    C        0      0        2 
   5  chr5_84980803     AKia    T    C        0      0        2 
   5  chr5_84980803     AOna    T    C        0      0        2 
   5  chr5_84980803     ASom    T    C        0      0        2 
   5  chr5_84980803     HCab    T    C        0      0        2 
   5  chr5_84980803     HPrz    T    C        0      0        2 
   5  chr5_84980803     ZBoe    T    C        0      0        2 
   5  chr5_84980803     ZGre    T    C        1      2        2 
   5  chr5_84980803     ZHar    T    C        0      0        2 
   5  chr5_84980803   Sample    T    C        0      0        2 
   5  chr5_84985583     AAsi    T    C        0      0        2 
   5  chr5_84985583     AKia    T    C        0      0        2 
   5  chr5_84985583     AOna    T    C      0.5      1        2 
   5  chr5_84985583     ASom    T    C        0      0        2 
   5  chr5_84985583     HCab    T    C        0      0        2 
   5  chr5_84985583     HPrz    T    C        0      0        2 
   5  chr5_84985583     ZBoe    T    C        0      0        2 
   5  chr5_84985583     ZGre    T    C        0      0        2 
   5  chr5_84985583     ZHar    T    C        0      0        2 
   5  chr5_84985583   Sample    T    C        0      0        2 
   5  chr5_84988544     AAsi    T    A        0      0        2 
   5  chr5_84988544     AKia    T    A        0      0        2 
   5  chr5_84988544     AOna    T    A        0      0        2 
   5  chr5_84988544     ASom    T    A        0      0        2 
   5  chr5_84988544     HCab    T    A        1      2        2 
   5  chr5_84988544     HPrz    T    A        1      2        2 
   5  chr5_84988544     ZBoe    T    A        1      2        2 
   5  chr5_84988544     ZGre    T    A        0      0        2 
   5  chr5_84988544     ZHar    T    A        0      0        2 
   5  chr5_84988544   Sample    T    A        0      0        2 
   5  chr5_85006546     AAsi    G    T        0      0        2 
   5  chr5_85006546     AKia    G    T        0      0        2 
   5  chr5_85006546     AOna    G    T        0      0        2 
   5  chr5_85006546     ASom    G    T        0      0        2 
   5  chr5_85006546     HCab    G    T        0      0        2 
   5  chr5_85006546     HPrz    G    T        0      0        2 
   5  chr5_85006546     ZBoe    G    T        1      2        2 
   5  chr5_85006546     ZGre    G    T        0      0        2 
   5  chr5_85006546     ZHar    G    T        0      0        2 
   5  chr5_85006546   Sample    G    T        0      0        2 
   5  chr5_85010123     AAsi    C    T        0      0        2 
   5  chr5_85010123     AKia    C    T        0      0        2 
   5  chr5_85010123     AOna    C    T        0      0        2 
   5  chr5_85010123     ASom    C    T        0      0        2 
   5  chr5_85010123     HCab    C    T        0      0        2 
   5  chr5_85010123     HPrz    C    T        0      0        2 
   5  chr5_85010123     ZBoe    C    T      0.5      1        2 
   5  chr5_85010123     ZGre    C    T        0      0        2 
   5  chr5_85010123     ZHar    C    T        0      0        2 
   5  chr5_85010123   Sample    C    T        0      0        2 
   5  chr5_85015292     AAsi    T    C        0      0        2 
   5  chr5_85015292     AKia    T    C        0      0        2 
   5  chr5_85015292     AOna    T    C        0      0        2 
   5  chr5_85015292     ASom    T    C        1      2        2 
   5  chr5_85015292     HCab    T    C        0      0        2 
   5  chr5_85015292     HPrz    T    C        0      0        2 
   5  chr5_85015292     ZBoe    T    C        0      0        2 
   5  chr5_85015292     ZGre    T    C        0      0        2 
   5  chr5_85015292     ZHar    T    C        0      0        2 
   5  chr5_85015292   Sample    T    C        0      0        2 
   5  chr5_85017833     AAsi    C    A        0      0        2 
   5  chr5_85017833     AKia    C    A        0      0        2 
   5  chr5_85017833     AOna    C    A        0      0        2 
   5  chr5_85017833     ASom    C    A        0      0        2 
   5  chr5_85017833     HCab    C    A        1      2        2 
   5  chr5_85017833     HPrz    C    A        1      2        2 
   5  chr5_85017833     ZBoe    C    A        0      0        2 
   5  chr5_85017833     ZGre    C    A        0      0        2 
   5  chr5_85017833     ZHar    C    A        0      0        2 
   5  chr5_85017833   Sample    C    A        0      0        2 
   5  chr5_85025872     AAsi    A    T        0      0        2 
   5  chr5_85025872     AKia    A    T        0      0        2 
   5  chr5_85025872     AOna    A    T        0      0        2 
   5  chr5_85025872     ASom    A    T        0      0        2 
   5  chr5_85025872     HCab    A    T        1      2        2 
   5  chr5_85025872     HPrz    A    T        1      2        2 
   5  chr5_85025872     ZBoe    A    T        0      0        2 
   5  chr5_85025872     ZGre    A    T        0      0        2 
   5  chr5_85025872     ZHar    A    T        0      0        2 
   5  chr5_85025872   Sample    A    T        0      0        2 
   5  chr5_85034346     AAsi    G    T        0      0        2 
   5  chr5_85034346     AKia    G    T        0      0        2 
   5  chr5_85034346     AOna    G    T        0      0        2 
   5  chr5_85034346     ASom    G    T        0      0        2 
   5  chr5_85034346     HCab    G    T        0      0        2 
   5  chr5_85034346     HPrz    G    T        0      0        2 
   5  chr5_85034346     ZBoe    G    T      0.5      1        2 
   5  chr5_85034346     ZGre    G    T        0      0        2 
   5  chr5_85034346     ZHar    G    T        0      0        2 
   5  chr5_85034346   Sample    G    T        0      0        2 
   5  chr5_85050553     AAsi    T    C        0      0        2 
   5  chr5_85050553     AKia    T    C        0      0        2 
   5  chr5_85050553     AOna    T    C        0      0        2 
   5  chr5_85050553     ASom    T    C        0      0        2 
   5  chr5_85050553     HCab    T    C      0.5      1        2 
   5  chr5_85050553     HPrz    T    C      0.5      1        2 
   5  chr5_85050553     ZBoe    T    C        0      0        2 
   5  chr5_85050553     ZGre    T    C        0      0        2 
   5  chr5_85050553     ZHar    T    C        0      0        2 
   5  chr5_85050553   Sample    T    C        0      0        2 
   5  chr5_85051694     AAsi    C    G        0      0        2 
   5  chr5_85051694     AKia    C    G        0      0        2 
   5  chr5_85051694     AOna    C    G        0      0        2 
   5  chr5_85051694     ASom    C    G        0      0        2 
   5  chr5_85051694     HCab    C    G        0      0        2 
   5  chr5_85051694     HPrz    C    G        0      0        2 
   5  chr5_85051694     ZBoe    C    G        0      0        2 
   5  chr5_85051694     ZGre    C    G      0.5      1        2 
   5  chr5_85051694     ZHar    C    G        0      0        2 
   5  chr5_85051694   Sample    C    G        0      0        2 
   5  chr5_85053759     AAsi    T    G        0      0        2 
   5  chr5_85053759     AKia    T    G        0      0        2 
   5  chr5_85053759     AOna    T    G        0      0        2 
   5  chr5_85053759     ASom    T    G        0      0        2 
   5  chr5_85053759     HCab    T    G        1      2        2 
   5  chr5_85053759     HPrz    T    G      0.5      1        2 
   5  chr5_85053759     ZBoe    T    G        0      0        2 
   5  chr5_85053759     ZGre    T    G        0      0        2 
   5  chr5_85053759     ZHar    T    G        0      0        2 
   5  chr5_85053759   Sample    T    G        0      0        2 
   5  chr5_85073389     AAsi    C    T        0      0        2 
   5  chr5_85073389     AKia    C    T        0      0        2 
   5  chr5_85073389     AOna    C    T        0      0        2 
   5  chr5_85073389     ASom    C    T        0      0        2 
   5  chr5_85073389     HCab    C    T        0      0        2 
   5  chr5_85073389     HPrz    C    T        0      0        2 
   5  chr5_85073389     ZBoe    C    T        0      0        2 
   5  chr5_85073389     ZGre    C    T        0      0        2 
   5  chr5_85073389     ZHar    C    T        1      2        2 
   5  chr5_85073389   Sample    C    T        0      0        2 
   5  chr5_85074176     AAsi    T    A        0      0        2 
   5  chr5_85074176     AKia    T    A        0      0        2 
   5  chr5_85074176     AOna    T    A        0      0        2 
   5  chr5_85074176     ASom    T    A        0      0        2 
   5  chr5_85074176     HCab    T    A        0      0        2 
   5  chr5_85074176     HPrz    T    A      0.5      1        2 
   5  chr5_85074176     ZBoe    T    A        0      0        2 
   5  chr5_85074176     ZGre    T    A        0      0        2 
   5  chr5_85074176     ZHar    T    A        0      0        2 
   5  chr5_85074176   Sample    T    A        0      0        2 
   5  chr5_85078220     AAsi    G    A        0      0        2 
   5  chr5_85078220     AKia    G    A        0      0        2 
   5  chr5_85078220     AOna    G    A        0      0        2 
   5  chr5_85078220     ASom    G    A        0      0        2 
   5  chr5_85078220     HCab    G    A        0      0        2 
   5  chr5_85078220     HPrz    G    A        0      0        2 
   5  chr5_85078220     ZBoe    G    A        1      2        2 
   5  chr5_85078220     ZGre    G    A        0      0        2 
   5  chr5_85078220     ZHar    G    A        0      0        2 
   5  chr5_85078220   Sample    G    A        0      0        2 
   5  chr5_85080111     AAsi    G    A        0      0        2 
   5  chr5_85080111     AKia    G    A        0      0        2 
   5  chr5_85080111     AOna    G    A      0.5      1        2 
   5  chr5_85080111     ASom    G    A        0      0        2 
   5  chr5_85080111     HCab    G    A        0      0        2 
   5  chr5_85080111     HPrz    G    A        0      0        2 
   5  chr5_85080111     ZBoe    G    A        0      0        2 
   5  chr5_85080111     ZGre    G    A        0      0        2 
   5  chr5_85080111     ZHar    G    A        0      0        2 
   5  chr5_85080111   Sample    G    A        0      0        2 
   5  chr5_85081989     AAsi    G    C        0      0        2 
   5  chr5_85081989     AKia    G    C        0      0        2 
   5  chr5_85081989     AOna    G    C        0      0        2 
   5  chr5_85081989     ASom    G    C        0      0        2 
   5  chr5_85081989     HCab    G    C        0      0        2 
   5  chr5_85081989     HPrz    G    C        0      0        2 
   5  chr5_85081989     ZBoe    G    C        0      0        2 
   5  chr5_85081989     ZGre    G    C        0      0        2 
   5  chr5_85081989     ZHar    G    C        1      2        2 
   5  chr5_85081989   Sample    G    C        0      0        2 
   5  chr5_85085632     AAsi    C    T        0      0        2 
   5  chr5_85085632     AKia    C    T        1      2        2 
   5  chr5_85085632     AOna    C    T        0      0        2 
   5  chr5_85085632     ASom    C    T        0      0        2 
   5  chr5_85085632     HCab    C    T        0      0        2 
   5  chr5_85085632     HPrz    C    T        0      0        2 
   5  chr5_85085632     ZBoe    C    T        0      0        2 
   5  chr5_85085632     ZGre    C    T        0      0        2 
   5  chr5_85085632     ZHar    C    T        0      0        2 
   5  chr5_85085632   Sample    C    T        0      0        2 
   5  chr5_85090205     AAsi    G    A        0      0        2 
   5  chr5_85090205     AKia    G    A        0      0        2 
   5  chr5_85090205     AOna    G    A        0      0        2 
   5  chr5_85090205     ASom    G    A        0      0        2 
   5  chr5_85090205     HCab    G    A        0      0        2 
   5  chr5_85090205     HPrz    G    A      0.5      1        2 
   5  chr5_85090205     ZBoe    G    A        0      0        2 
   5  chr5_85090205     ZGre    G    A        0      0        2 
   5  chr5_85090205     ZHar    G    A        0      0        2 
   5  chr5_85090205   Sample    G    A        0      0        2 
   5  chr5_85091771     AAsi    T    C        0      0        2 
   5  chr5_85091771     AKia    T    C        0      0        2 
   5  chr5_85091771     AOna    T    C        0      0        2 
   5  chr5_85091771     ASom    T    C        0      0        2 
   5  chr5_85091771     HCab    T    C        0      0        2 
   5  chr5_85091771     HPrz    T    C        0      0        2 
   5  chr5_85091771     ZBoe    T    C        0      0        2 
   5  chr5_85091771     ZGre    T    C        0      0        2 
   5  chr5_85091771     ZHar    T    C        1      2        2 
   5  chr5_85091771   Sample    T    C        0      0        2 
   5  chr5_85096501     AAsi    G    T        0      0        2 
   5  chr5_85096501     AKia    G    T        0      0        2 
   5  chr5_85096501     AOna    G    T        0      0        2 
   5  chr5_85096501     ASom    G    T        0      0        2 
   5  chr5_85096501     HCab    G    T        0      0        2 
   5  chr5_85096501     HPrz    G    T        0      0        2 
   5  chr5_85096501     ZBoe    G    T        1      2        2 
   5  chr5_85096501     ZGre    G    T        0      0        2 
   5  chr5_85096501     ZHar    G    T        1      2        2 
   5  chr5_85096501   Sample    G    T        0      0        2 
   5  chr5_85100368     AAsi    A    G      0.5      1        2 
   5  chr5_85100368     AKia    A    G        0      0        2 
   5  chr5_85100368     AOna    A    G        0      0        2 
   5  chr5_85100368     ASom    A    G        0      0        2 
   5  chr5_85100368     HCab    A    G        1      2        2 
   5  chr5_85100368     HPrz    A    G        1      2        2 
   5  chr5_85100368     ZBoe    A    G        0      0        2 
   5  chr5_85100368     ZGre    A    G        0      0        2 
   5  chr5_85100368     ZHar    A    G        0      0        2 
   5  chr5_85100368   Sample    A    G        1      2        2 
   5  chr5_85105603     AAsi    T    C        0      0        2 
   5  chr5_85105603     AKia    T    C        0      0        2 
   5  chr5_85105603     AOna    T    C      0.5      1        2 
   5  chr5_85105603     ASom    T    C        0      0        2 
   5  chr5_85105603     HCab    T    C        0      0        2 
   5  chr5_85105603     HPrz    T    C        0      0        2 
   5  chr5_85105603     ZBoe    T    C        0      0        2 
   5  chr5_85105603     ZGre    T    C        0      0        2 
   5  chr5_85105603     ZHar    T    C        0      0        2 
   5  chr5_85105603   Sample    T    C        0      0        2 
   5  chr5_85113427     AAsi    G    T        0      0        2 
   5  chr5_85113427     AKia    G    T        0      0        2 
   5  chr5_85113427     AOna    G    T        0      0        2 
   5  chr5_85113427     ASom    G    T        0      0        2 
   5  chr5_85113427     HCab    G    T        0      0        2 
   5  chr5_85113427     HPrz    G    T        0      0        2 
   5  chr5_85113427     ZBoe    G    T        0      0        2 
   5  chr5_85113427     ZGre    G    T      0.5      1        2 
   5  chr5_85113427     ZHar    G    T        0      0        2 
   5  chr5_85113427   Sample    G    T        0      0        2 
   5  chr5_85115727     AAsi    G    C        0      0        2 
   5  chr5_85115727     AKia    G    C        0      0        2 
   5  chr5_85115727     AOna    G    C        0      0        2 
   5  chr5_85115727     ASom    G    C        0      0        2 
   5  chr5_85115727     HCab    G    C        1      2        2 
   5  chr5_85115727     HPrz    G    C        1      2        2 
   5  chr5_85115727     ZBoe    G    C        0      0        2 
   5  chr5_85115727     ZGre    G    C        0      0        2 
   5  chr5_85115727     ZHar    G    C        0      0        2 
   5  chr5_85115727   Sample    G    C        0      0        2 
   5  chr5_85119969     AAsi    G    A        0      0        2 
   5  chr5_85119969     AKia    G    A        0      0        2 
   5  chr5_85119969     AOna    G    A        0      0        2 
   5  chr5_85119969     ASom    G    A        0      0        2 
   5  chr5_85119969     HCab    G    A        0      0        2 
   5  chr5_85119969     HPrz    G    A        0      0        2 
   5  chr5_85119969     ZBoe    G    A        0      0        2 
   5  chr5_85119969     ZGre    G    A        1      2        2 
   5  chr5_85119969     ZHar    G    A        0      0        2 
   5  chr5_85119969   Sample    G    A        0      0        2 
   5  chr5_85123384     AAsi    C    G        0      0        2 
   5  chr5_85123384     AKia    C    G        0      0        2 
   5  chr5_85123384     AOna    C    G        0      0        2 
   5  chr5_85123384     ASom    C    G        0      0        2 
   5  chr5_85123384     HCab    C    G        1      2        2 
   5  chr5_85123384     HPrz    C    G        1      2        2 
   5  chr5_85123384     ZBoe    C    G        0      0        2 
   5  chr5_85123384     ZGre    C    G        0      0        2 
   5  chr5_85123384     ZHar    C    G        0      0        2 
   5  chr5_85123384   Sample    C    G        0      0        2 
   5  chr5_85126025     AAsi    G    A        0      0        2 
   5  chr5_85126025     AKia    G    A        0      0        2 
   5  chr5_85126025     AOna    G    A        0      0        2 
   5  chr5_85126025     ASom    G    A        0      0        2 
   5  chr5_85126025     HCab    G    A        0      0        2 
   5  chr5_85126025     HPrz    G    A        0      0        2 
   5  chr5_85126025     ZBoe    G    A        0      0        2 
   5  chr5_85126025     ZGre    G    A      0.5      1        2 
   5  chr5_85126025     ZHar    G    A        0      0        2 
   5  chr5_85126025   Sample    G    A        0      0        2 
   5  chr5_85126873     AAsi    A    G        0      0        2 
   5  chr5_85126873     AKia    A    G        0      0        2 
   5  chr5_85126873     AOna    A    G        0      0        2 
   5  chr5_85126873     ASom    A    G        0      0        2 
   5  chr5_85126873     HCab    A    G        0      0        2 
   5  chr5_85126873     HPrz    A    G        0      0        2 
   5  chr5_85126873     ZBoe    A    G        0      0        2 
   5  chr5_85126873     ZGre    A    G        1      2        2 
   5  chr5_85126873     ZHar    A    G        0      0        2 
   5  chr5_85126873   Sample    A    G        0      0        2 
   5  chr5_85141745     AAsi    G    C        0      0        2 
   5  chr5_85141745     AKia    G    C        0      0        2 
   5  chr5_85141745     AOna    G    C        0      0        2 
   5  chr5_85141745     ASom    G    C        0      0        2 
   5  chr5_85141745     HCab    G    C        0      0        2 
   5  chr5_85141745     HPrz    G    C        0      0        2 
   5  chr5_85141745     ZBoe    G    C      0.5      1        2 
   5  chr5_85141745     ZGre    G    C        0      0        2 
   5  chr5_85141745     ZHar    G    C        0      0        2 
   5  chr5_85141745   Sample    G    C        0      0        2 
   5  chr5_85145064     AAsi    C    T        0      0        2 
   5  chr5_85145064     AKia    C    T        0      0        2 
   5  chr5_85145064     AOna    C    T        0      0        2 
   5  chr5_85145064     ASom    C    T        0      0        2 
   5  chr5_85145064     HCab    C    T        1      2        2 
   5  chr5_85145064     HPrz    C    T        1      2        2 
   5  chr5_85145064     ZBoe    C    T        0      0        2 
   5  chr5_85145064     ZGre    C    T        0      0        2 
   5  chr5_85145064     ZHar    C    T        0      0        2 
   5  chr5_85145064   Sample    C    T        0      0        2 
   5  chr5_85158676     AAsi    G    T        0      0        2 
   5  chr5_85158676     AKia    G    T        0      0        2 
   5  chr5_85158676     AOna    G    T        0      0        2 
   5  chr5_85158676     ASom    G    T        0      0        2 
   5  chr5_85158676     HCab    G    T        0      0        2 
   5  chr5_85158676     HPrz    G    T        0      0        2 
   5  chr5_85158676     ZBoe    G    T        0      0        2 
   5  chr5_85158676     ZGre    G    T        1      2        2 
   5  chr5_85158676     ZHar    G    T        0      0        2 
   5  chr5_85158676   Sample    G    T        0      0        2 
   5  chr5_85165894     AAsi    A    G        0      0        2 
   5  chr5_85165894     AKia    A    G        0      0        2 
   5  chr5_85165894     AOna    A    G        0      0        2 
   5  chr5_85165894     ASom    A    G        1      2        2 
   5  chr5_85165894     HCab    A    G        0      0        2 
   5  chr5_85165894     HPrz    A    G        0      0        2 
   5  chr5_85165894     ZBoe    A    G        0      0        2 
   5  chr5_85165894     ZGre    A    G        0      0        2 
   5  chr5_85165894     ZHar    A    G        0      0        2 
   5  chr5_85165894   Sample    A    G        0      0        2 
   5  chr5_85171065     AAsi    A    G        0      0        2 
   5  chr5_85171065     AKia    A    G        0      0        2 
   5  chr5_85171065     AOna    A    G        0      0        2 
   5  chr5_85171065     ASom    A    G        0      0        2 
   5  chr5_85171065     HCab    A    G        1      2        2 
   5  chr5_85171065     HPrz    A    G        1      2        2 
   5  chr5_85171065     ZBoe    A    G        0      0        2 
   5  chr5_85171065     ZGre    A    G        0      0        2 
   5  chr5_85171065     ZHar    A    G        0      0        2 
   5  chr5_85171065   Sample    A    G        1      2        2 
   5  chr5_85176099     AAsi    C    T        0      0        2 
   5  chr5_85176099     AKia    C    T        0      0        2 
   5  chr5_85176099     AOna    C    T        0      0        2 
   5  chr5_85176099     ASom    C    T        0      0        2 
   5  chr5_85176099     HCab    C    T        0      0        2 
   5  chr5_85176099     HPrz    C    T      0.5      1        2 
   5  chr5_85176099     ZBoe    C    T        0      0        2 
   5  chr5_85176099     ZGre    C    T        0      0        2 
   5  chr5_85176099     ZHar    C    T        0      0        2 
   5  chr5_85176099   Sample    C    T        0      0        2 
   5  chr5_85181283     AAsi    A    G        0      0        2 
   5  chr5_85181283     AKia    A    G        0      0        2 
   5  chr5_85181283     AOna    A    G        0      0        2 
   5  chr5_85181283     ASom    A    G        0      0        2 
   5  chr5_85181283     HCab    A    G        1      2        2 
   5  chr5_85181283     HPrz    A    G        1      2        2 
   5  chr5_85181283     ZBoe    A    G        0      0        2 
   5  chr5_85181283     ZGre    A    G        0      0        2 
   5  chr5_85181283     ZHar    A    G        0      0        2 
   5  chr5_85181283   Sample    A    G        0      0        2 
   5  chr5_85198585     AAsi    C    T        0      0        2 
   5  chr5_85198585     AKia    C    T        0      0        2 
   5  chr5_85198585     AOna    C    T        0      0        2 
   5  chr5_85198585     ASom    C    T        0      0        2 
   5  chr5_85198585     HCab    C    T        1      2        2 
   5  chr5_85198585     HPrz    C    T        1      2        2 
   5  chr5_85198585     ZBoe    C    T        0      0        2 
   5  chr5_85198585     ZGre    C    T        0      0        2 
   5  chr5_85198585     ZHar    C    T        0      0        2 
   5  chr5_85198585   Sample    C    T        0      0        2 
   5  chr5_85199772     AAsi    T    C        0      0        2 
   5  chr5_85199772     AKia    T    C        0      0        2 
   5  chr5_85199772     AOna    T    C        0      0        2 
   5  chr5_85199772     ASom    T    C        0      0        2 
   5  chr5_85199772     HCab    T    C        0      0        2 
   5  chr5_85199772     HPrz    T    C        0      0        2 
   5  chr5_85199772     ZBoe    T    C        0      0        2 
   5  chr5_85199772     ZGre    T    C        1      2        2 
   5  chr5_85199772     ZHar    T    C        0      0        2 
   5  chr5_85199772   Sample    T    C        0      0        2 
   5  chr5_85209374     AAsi    A    G        0      0        2 
   5  chr5_85209374     AKia    A    G        0      0        2 
   5  chr5_85209374     AOna    A    G        0      0        2 
   5  chr5_85209374     ASom    A    G        1      2        2 
   5  chr5_85209374     HCab    A    G        0      0        2 
   5  chr5_85209374     HPrz    A    G        0      0        2 
   5  chr5_85209374     ZBoe    A    G        0      0        2 
   5  chr5_85209374     ZGre    A    G        0      0        2 
   5  chr5_85209374     ZHar    A    G        0      0        2 
   5  chr5_85209374   Sample    A    G        0      0        2 
   5  chr5_85211900     AAsi    T    C        0      0        2 
   5  chr5_85211900     AKia    T    C        0      0        2 
   5  chr5_85211900     AOna    T    C        0      0        2 
   5  chr5_85211900     ASom    T    C        0      0        2 
   5  chr5_85211900     HCab    T    C        0      0        2 
   5  chr5_85211900     HPrz    T    C        0      0        2 
   5  chr5_85211900     ZBoe    T    C        0      0        2 
   5  chr5_85211900     ZGre    T    C      0.5      1        2 
   5  chr5_85211900     ZHar    T    C        0      0        2 
   5  chr5_85211900   Sample    T    C        0      0        2 
   5  chr5_85212057     AAsi    C    G        1      2        2 
   5  chr5_85212057     AKia    C    G        0      0        2 
   5  chr5_85212057     AOna    C    G        0      0        2 
   5  chr5_85212057     ASom    C    G        1      2        2 
   5  chr5_85212057     HCab    C    G        0      0        2 
   5  chr5_85212057     HPrz    C    G        0      0        2 
   5  chr5_85212057     ZBoe    C    G        0      0        2 
   5  chr5_85212057     ZGre    C    G        0      0        2 
   5  chr5_85212057     ZHar    C    G        0      0        2 
   5  chr5_85212057   Sample    C    G        1      2        2 
   5  chr5_85214488     AAsi    A    G        0      0        2 
   5  chr5_85214488     AKia    A    G        0      0        2 
   5  chr5_85214488     AOna    A    G        0      0        2 
   5  chr5_85214488     ASom    A    G        0      0        2 
   5  chr5_85214488     HCab    A    G        0      0        2 
   5  chr5_85214488     HPrz    A    G        0      0        2 
   5  chr5_85214488     ZBoe    A    G      0.5      1        2 
   5  chr5_85214488     ZGre    A    G        0      0        2 
   5  chr5_85214488     ZHar    A    G        0      0        2 
   5  chr5_85214488   Sample    A    G        0      0        2 
   5  chr5_85218866     AAsi    A    G        0      0        2 
   5  chr5_85218866     AKia    A    G        0      0        2 
   5  chr5_85218866     AOna    A    G      0.5      1        2 
   5  chr5_85218866     ASom    A    G        0      0        2 
   5  chr5_85218866     HCab    A    G        0      0        2 
   5  chr5_85218866     HPrz    A    G        0      0        2 
   5  chr5_85218866     ZBoe    A    G        0      0        2 
   5  chr5_85218866     ZGre    A    G        0      0        2 
   5  chr5_85218866     ZHar    A    G        0      0        2 
   5  chr5_85218866   Sample    A    G        0      0        2 
   5  chr5_85222085     AAsi    A    G        0      0        2 
   5  chr5_85222085     AKia    A    G        0      0        2 
   5  chr5_85222085     AOna    A    G        0      0        2 
   5  chr5_85222085     ASom    A    G        0      0        2 
   5  chr5_85222085     HCab    A    G        0      0        2 
   5  chr5_85222085     HPrz    A    G        0      0        2 
   5  chr5_85222085     ZBoe    A    G        0      0        2 
   5  chr5_85222085     ZGre    A    G      0.5      1        2 
   5  chr5_85222085     ZHar    A    G        0      0        2 
   5  chr5_85222085   Sample    A    G        0      0        2 
   5  chr5_85224365     AAsi    G    A        0      0        2 
   5  chr5_85224365     AKia    G    A        0      0        2 
   5  chr5_85224365     AOna    G    A        0      0        2 
   5  chr5_85224365     ASom    G    A        0      0        2 
   5  chr5_85224365     HCab    G    A        1      2        2 
   5  chr5_85224365     HPrz    G    A        1      2        2 
   5  chr5_85224365     ZBoe    G    A        0      0        2 
   5  chr5_85224365     ZGre    G    A        0      0        2 
   5  chr5_85224365     ZHar    G    A        0      0        2 
   5  chr5_85224365   Sample    G    A        0      0        2 
   5  chr5_85225818     AAsi    A    C        0      0        2 
   5  chr5_85225818     AKia    A    C        0      0        2 
   5  chr5_85225818     AOna    A    C        0      0        2 
   5  chr5_85225818     ASom    A    C        0      0        2 
   5  chr5_85225818     HCab    A    C        0      0        2 
   5  chr5_85225818     HPrz    A    C        0      0        2 
   5  chr5_85225818     ZBoe    A    C        0      0        2 
   5  chr5_85225818     ZGre    A    C        0      0        2 
   5  chr5_85225818     ZHar    A    C      0.5      1        2 
   5  chr5_85225818   Sample    A    C        0      0        2 
   5  chr5_85232386     AAsi    C    T        0      0        2 
   5  chr5_85232386     AKia    C    T        0      0        2 
   5  chr5_85232386     AOna    C    T        0      0        2 
   5  chr5_85232386     ASom    C    T        0      0        2 
   5  chr5_85232386     HCab    C    T        1      2        2 
   5  chr5_85232386     HPrz    C    T        1      2        2 
   5  chr5_85232386     ZBoe    C    T        0      0        2 
   5  chr5_85232386     ZGre    C    T        0      0        2 
   5  chr5_85232386     ZHar    C    T        0      0        2 
   5  chr5_85232386   Sample    C    T        0      0        2 
   5  chr5_85237861     AAsi    A    C        0      0        2 
   5  chr5_85237861     AKia    A    C        0      0        2 
   5  chr5_85237861     AOna    A    C        0      0        2 
   5  chr5_85237861     ASom    A    C        0      0        2 
   5  chr5_85237861     HCab    A    C        0      0        2 
   5  chr5_85237861     HPrz    A    C        0      0        2 
   5  chr5_85237861     ZBoe    A    C        0      0        2 
   5  chr5_85237861     ZGre    A    C        0      0        2 
   5  chr5_85237861     ZHar    A    C      0.5      1        2 
   5  chr5_85237861   Sample    A    C        0      0        2 
   5  chr5_85240916     AAsi    C    G        0      0        2 
   5  chr5_85240916     AKia    C    G        0      0        2 
   5  chr5_85240916     AOna    C    G        0      0        2 
   5  chr5_85240916     ASom    C    G        0      0        2 
   5  chr5_85240916     HCab    C    G        1      2        2 
   5  chr5_85240916     HPrz    C    G        1      2        2 
   5  chr5_85240916     ZBoe    C    G        0      0        2 
   5  chr5_85240916     ZGre    C    G        0      0        2 
   5  chr5_85240916     ZHar    C    G        0      0        2 
   5  chr5_85240916   Sample    C    G        0      0        2 
   5  chr5_85243343     AAsi    C    T        0      0        2 
   5  chr5_85243343     AKia    C    T        0      0        2 
   5  chr5_85243343     AOna    C    T        0      0        2 
   5  chr5_85243343     ASom    C    T        0      0        2 
   5  chr5_85243343     HCab    C    T        0      0        2 
   5  chr5_85243343     HPrz    C    T        0      0        2 
   5  chr5_85243343     ZBoe    C    T        0      0        2 
   5  chr5_85243343     ZGre    C    T      0.5      1        2 
   5  chr5_85243343     ZHar    C    T        0      0        2 
   5  chr5_85243343   Sample    C    T        0      0        2 
   5  chr5_85244921     AAsi    T    C        0      0        2 
   5  chr5_85244921     AKia    T    C        0      0        2 
   5  chr5_85244921     AOna    T    C        0      0        2 
   5  chr5_85244921     ASom    T    C        0      0        2 
   5  chr5_85244921     HCab    T    C        1      2        2 
   5  chr5_85244921     HPrz    T    C        1      2        2 
   5  chr5_85244921     ZBoe    T    C        0      0        2 
   5  chr5_85244921     ZGre    T    C        0      0        2 
   5  chr5_85244921     ZHar    T    C        0      0        2 
   5  chr5_85244921   Sample    T    C        0      0        2 
   5  chr5_85256274     AAsi    T    C        0      0        2 
   5  chr5_85256274     AKia    T    C        0      0        2 
   5  chr5_85256274     AOna    T    C        0      0        2 
   5  chr5_85256274     ASom    T    C        0      0        2 
   5  chr5_85256274     HCab    T    C        1      2        2 
   5  chr5_85256274     HPrz    T    C        1      2        2 
   5  chr5_85256274     ZBoe    T    C        0      0        2 
   5  chr5_85256274     ZGre    T    C        0      0        2 
   5  chr5_85256274     ZHar    T    C        0      0        2 
   5  chr5_85256274   Sample    T    C        0      0        2 
   5  chr5_85257819     AAsi    G    C        0      0        2 
   5  chr5_85257819     AKia    G    C        0      0        2 
   5  chr5_85257819     AOna    G    C        0      0        2 
   5  chr5_85257819     ASom    G    C        0      0        2 
   5  chr5_85257819     HCab    G    C        1      2        2 
   5  chr5_85257819     HPrz    G    C        0      0        2 
   5  chr5_85257819     ZBoe    G    C        0      0        2 
   5  chr5_85257819     ZGre    G    C        0      0        2 
   5  chr5_85257819     ZHar    G    C        0      0        2 
   5  chr5_85257819   Sample    G    C        0      0        2 
   5  chr5_85258568     AAsi    T    C        0      0        2 
   5  chr5_85258568     AKia    T    C        0      0        2 
   5  chr5_85258568     AOna    T    C        0      0        2 
   5  chr5_85258568     ASom    T    C        0      0        2 
   5  chr5_85258568     HCab    T    C        1      2        2 
   5  chr5_85258568     HPrz    T    C        1      2        2 
   5  chr5_85258568     ZBoe    T    C        0      0        2 
   5  chr5_85258568     ZGre    T    C        0      0        2 
   5  chr5_85258568     ZHar    T    C        0      0        2 
   5  chr5_85258568   Sample    T    C        0      0        2 
   5  chr5_85265283     AAsi    A    G        0      0        2 
   5  chr5_85265283     AKia    A    G        0      0        2 
   5  chr5_85265283     AOna    A    G        0      0        2 
   5  chr5_85265283     ASom    A    G        0      0        2 
   5  chr5_85265283     HCab    A    G        1      2        2 
   5  chr5_85265283     HPrz    A    G        1      2        2 
   5  chr5_85265283     ZBoe    A    G        0      0        2 
   5  chr5_85265283     ZGre    A    G        0      0        2 
   5  chr5_85265283     ZHar    A    G        0      0        2 
   5  chr5_85265283   Sample    A    G        0      0        2 
   5  chr5_85268934     AAsi    T    C        0      0        2 
   5  chr5_85268934     AKia    T    C        0      0        2 
   5  chr5_85268934     AOna    T    C        0      0        2 
   5  chr5_85268934     ASom    T    C        0      0        2 
   5  chr5_85268934     HCab    T    C        1      2        2 
   5  chr5_85268934     HPrz    T    C        1      2        2 
   5  chr5_85268934     ZBoe    T    C        0      0        2 
   5  chr5_85268934     ZGre    T    C        0      0        2 
   5  chr5_85268934     ZHar    T    C        0      0        2 
   5  chr5_85268934   Sample    T    C        0      0        2 
   5  chr5_85269078     AAsi    T    C        0      0        2 
   5  chr5_85269078     AKia    T    C        0      0        2 
   5  chr5_85269078     AOna    T    C        0      0        2 
   5  chr5_85269078     ASom    T    C        0      0        2 
   5  chr5_85269078     HCab    T    C        1      2        2 
   5  chr5_85269078     HPrz    T    C        1      2        2 
   5  chr5_85269078     ZBoe    T    C        0      0        2 
   5  chr5_85269078     ZGre    T    C        0      0        2 
   5  chr5_85269078     ZHar    T    C        0      0        2 
   5  chr5_85269078   Sample    T    C        0      0        2 
   5  chr5_85271688     AAsi    G    C        0      0        2 
   5  chr5_85271688     AKia    G    C        0      0        2 
   5  chr5_85271688     AOna    G    C        0      0        2 
   5  chr5_85271688     ASom    G    C        0      0        2 
   5  chr5_85271688     HCab    G    C        1      2        2 
   5  chr5_85271688     HPrz    G    C        1      2        2 
   5  chr5_85271688     ZBoe    G    C        0      0        2 
   5  chr5_85271688     ZGre    G    C        0      0        2 
   5  chr5_85271688     ZHar    G    C        0      0        2 
   5  chr5_85271688   Sample    G    C        0      0        2 
   5  chr5_85272734     AAsi    T    C        0      0        2 
   5  chr5_85272734     AKia    T    C        0      0        2 
   5  chr5_85272734     AOna    T    C        0      0        2 
   5  chr5_85272734     ASom    T    C        0      0        2 
   5  chr5_85272734     HCab    T    C        0      0        2 
   5  chr5_85272734     HPrz    T    C        0      0        2 
   5  chr5_85272734     ZBoe    T    C        1      2        2 
   5  chr5_85272734     ZGre    T    C        1      2        2 
   5  chr5_85272734     ZHar    T    C        1      2        2 
   5  chr5_85272734   Sample    T    C        0      0        2 
   5  chr5_85278269     AAsi    T    C        0      0        2 
   5  chr5_85278269     AKia    T    C        0      0        2 
   5  chr5_85278269     AOna    T    C        0      0        2 
   5  chr5_85278269     ASom    T    C        0      0        2 
   5  chr5_85278269     HCab    T    C        0      0        2 
   5  chr5_85278269     HPrz    T    C      0.5      1        2 
   5  chr5_85278269     ZBoe    T    C        0      0        2 
   5  chr5_85278269     ZGre    T    C        0      0        2 
   5  chr5_85278269     ZHar    T    C        0      0        2 
   5  chr5_85278269   Sample    T    C        0      0        2 
   5  chr5_85280126     AAsi    C    G        0      0        2 
   5  chr5_85280126     AKia    C    G        0      0        2 
   5  chr5_85280126     AOna    C    G        0      0        2 
   5  chr5_85280126     ASom    C    G        0      0        2 
   5  chr5_85280126     HCab    C    G        1      2        2 
   5  chr5_85280126     HPrz    C    G      0.5      1        2 
   5  chr5_85280126     ZBoe    C    G        0      0        2 
   5  chr5_85280126     ZGre    C    G        0      0        2 
   5  chr5_85280126     ZHar    C    G        0      0        2 
   5  chr5_85280126   Sample    C    G        0      0        2 
   5  chr5_85281898     AAsi    C    A        0      0        2 
   5  chr5_85281898     AKia    C    A        0      0        2 
   5  chr5_85281898     AOna    C    A        0      0        2 
   5  chr5_85281898     ASom    C    A        0      0        2 
   5  chr5_85281898     HCab    C    A        0      0        2 
   5  chr5_85281898     HPrz    C    A      0.5      1        2 
   5  chr5_85281898     ZBoe    C    A        0      0        2 
   5  chr5_85281898     ZGre    C    A        0      0        2 
   5  chr5_85281898     ZHar    C    A        0      0        2 
   5  chr5_85281898   Sample    C    A        0      0        2 
   5  chr5_85289677     AAsi    C    T        0      0        2 
   5  chr5_85289677     AKia    C    T        0      0        2 
   5  chr5_85289677     AOna    C    T      0.5      1        2 
   5  chr5_85289677     ASom    C    T        0      0        2 
   5  chr5_85289677     HCab    C    T        0      0        2 
   5  chr5_85289677     HPrz    C    T        0      0        2 
   5  chr5_85289677     ZBoe    C    T        0      0        2 
   5  chr5_85289677     ZGre    C    T        0      0        2 
   5  chr5_85289677     ZHar    C    T        0      0        2 
   5  chr5_85289677   Sample    C    T        0      0        2 
   5  chr5_85290197     AAsi    A    G        0      0        2 
   5  chr5_85290197     AKia    A    G      0.5      1        2 
   5  chr5_85290197     AOna    A    G        0      0        2 
   5  chr5_85290197     ASom    A    G        0      0        2 
   5  chr5_85290197     HCab    A    G        0      0        2 
   5  chr5_85290197     HPrz    A    G        0      0        2 
   5  chr5_85290197     ZBoe    A    G        0      0        2 
   5  chr5_85290197     ZGre    A    G        0      0        2 
   5  chr5_85290197     ZHar    A    G        0      0        2 
   5  chr5_85290197   Sample    A    G        0      0        2 
   5  chr5_85290463     AAsi    A    G      0.5      1        2 
   5  chr5_85290463     AKia    A    G        0      0        2 
   5  chr5_85290463     AOna    A    G        0      0        2 
   5  chr5_85290463     ASom    A    G        0      0        2 
   5  chr5_85290463     HCab    A    G        0      0        2 
   5  chr5_85290463     HPrz    A    G        0      0        2 
   5  chr5_85290463     ZBoe    A    G        0      0        2 
   5  chr5_85290463     ZGre    A    G        0      0        2 
   5  chr5_85290463     ZHar    A    G        0      0        2 
   5  chr5_85290463   Sample    A    G        1      2        2 
   5  chr5_85292578     AAsi    A    G        0      0        2 
   5  chr5_85292578     AKia    A    G        0      0        2 
   5  chr5_85292578     AOna    A    G      0.5      1        2 
   5  chr5_85292578     ASom    A    G        0      0        2 
   5  chr5_85292578     HCab    A    G        0      0        2 
   5  chr5_85292578     HPrz    A    G        0      0        2 
   5  chr5_85292578     ZBoe    A    G        0      0        2 
   5  chr5_85292578     ZGre    A    G        0      0        2 
   5  chr5_85292578     ZHar    A    G        0      0        2 
   5  chr5_85292578   Sample    A    G        0      0        2 
   5  chr5_85292637     AAsi    T    C        0      0        2 
   5  chr5_85292637     AKia    T    C        0      0        2 
   5  chr5_85292637     AOna    T    C        0      0        2 
   5  chr5_85292637     ASom    T    C        0      0        2 
   5  chr5_85292637     HCab    T    C        0      0        2 
   5  chr5_85292637     HPrz    T    C        0      0        2 
   5  chr5_85292637     ZBoe    T    C      0.5      1        2 
   5  chr5_85292637     ZGre    T    C        0      0        2 
   5  chr5_85292637     ZHar    T    C        0      0        2 
   5  chr5_85292637   Sample    T    C        0      0        2 
   5  chr5_85293572     AAsi    T    C        0      0        2 
   5  chr5_85293572     AKia    T    C        0      0        2 
   5  chr5_85293572     AOna    T    C      0.5      1        2 
   5  chr5_85293572     ASom    T    C        1      2        2 
   5  chr5_85293572     HCab    T    C        0      0        2 
   5  chr5_85293572     HPrz    T    C        0      0        2 
   5  chr5_85293572     ZBoe    T    C        0      0        2 
   5  chr5_85293572     ZGre    T    C        0      0        2 
   5  chr5_85293572     ZHar    T    C        0      0        2 
   5  chr5_85293572   Sample    T    C        0      0        2 
   5  chr5_85294501     AAsi    T    C        0      0        2 
   5  chr5_85294501     AKia    T    C        0      0        2 
   5  chr5_85294501     AOna    T    C        0      0        2 
   5  chr5_85294501     ASom    T    C        0      0        2 
   5  chr5_85294501     HCab    T    C        0      0        2 
   5  chr5_85294501     HPrz    T    C        0      0        2 
   5  chr5_85294501     ZBoe    T    C      0.5      1        2 
   5  chr5_85294501     ZGre    T    C        0      0        2 
   5  chr5_85294501     ZHar    T    C        0      0        2 
   5  chr5_85294501   Sample    T    C        0      0        2 
   5  chr5_85297571     AAsi    A    C      0.5      1        2 
   5  chr5_85297571     AKia    A    C        0      0        2 
   5  chr5_85297571     AOna    A    C        0      0        2 
   5  chr5_85297571     ASom    A    C        0      0        2 
   5  chr5_85297571     HCab    A    C        0      0        2 
   5  chr5_85297571     HPrz    A    C        0      0        2 
   5  chr5_85297571     ZBoe    A    C        0      0        2 
   5  chr5_85297571     ZGre    A    C        0      0        2 
   5  chr5_85297571     ZHar    A    C        0      0        2 
   5  chr5_85297571   Sample    A    C        1      2        2 
   5  chr5_85304198     AAsi    C    T        0      0        2 
   5  chr5_85304198     AKia    C    T        0      0        2 
   5  chr5_85304198     AOna    C    T        0      0        2 
   5  chr5_85304198     ASom    C    T        1      2        2 
   5  chr5_85304198     HCab    C    T        0      0        2 
   5  chr5_85304198     HPrz    C    T        0      0        2 
   5  chr5_85304198     ZBoe    C    T        0      0        2 
   5  chr5_85304198     ZGre    C    T        0      0        2 
   5  chr5_85304198     ZHar    C    T        0      0        2 
   5  chr5_85304198   Sample    C    T        0      0        2 
   5  chr5_85306919     AAsi    A    T        0      0        2 
   5  chr5_85306919     AKia    A    T        0      0        2 
   5  chr5_85306919     AOna    A    T      0.5      1        2 
   5  chr5_85306919     ASom    A    T        0      0        2 
   5  chr5_85306919     HCab    A    T        0      0        2 
   5  chr5_85306919     HPrz    A    T        0      0        2 
   5  chr5_85306919     ZBoe    A    T        0      0        2 
   5  chr5_85306919     ZGre    A    T        0      0        2 
   5  chr5_85306919     ZHar    A    T        0      0        2 
   5  chr5_85306919   Sample    A    T        0      0        2 
   5  chr5_85310670     AAsi    C    T        0      0        2 
   5  chr5_85310670     AKia    C    T        0      0        2 
   5  chr5_85310670     AOna    C    T      0.5      1        2 
   5  chr5_85310670     ASom    C    T        0      0        2 
   5  chr5_85310670     HCab    C    T        0      0        2 
   5  chr5_85310670     HPrz    C    T        0      0        2 
   5  chr5_85310670     ZBoe    C    T        0      0        2 
   5  chr5_85310670     ZGre    C    T        0      0        2 
   5  chr5_85310670     ZHar    C    T        0      0        2 
   5  chr5_85310670   Sample    C    T        0      0        2 
   5  chr5_85321822     AAsi    C    G        0      0        2 
   5  chr5_85321822     AKia    C    G        0      0        2 
   5  chr5_85321822     AOna    C    G        0      0        2 
   5  chr5_85321822     ASom    C    G        0      0        2 
   5  chr5_85321822     HCab    C    G        0      0        2 
   5  chr5_85321822     HPrz    C    G        0      0        2 
   5  chr5_85321822     ZBoe    C    G        0      0        2 
   5  chr5_85321822     ZGre    C    G      0.5      1        2 
   5  chr5_85321822     ZHar    C    G        0      0        2 
   5  chr5_85321822   Sample    C    G        0      0        2 
   5  chr5_85328136     AAsi    G    A        0      0        2 
   5  chr5_85328136     AKia    G    A        0      0        2 
   5  chr5_85328136     AOna    G    A        0      0        2 
   5  chr5_85328136     ASom    G    A        0      0        2 
   5  chr5_85328136     HCab    G    A        0      0        2 
   5  chr5_85328136     HPrz    G    A        0      0        2 
   5  chr5_85328136     ZBoe    G    A        0      0        2 
   5  chr5_85328136     ZGre    G    A        0      0        2 
   5  chr5_85328136     ZHar    G    A        1      2        2 
   5  chr5_85328136   Sample    G    A        0      0        2 
   5  chr5_85330513     AAsi    G    A        0      0        2 
   5  chr5_85330513     AKia    G    A        0      0        2 
   5  chr5_85330513     AOna    G    A        0      0        2 
   5  chr5_85330513     ASom    G    A        0      0        2 
   5  chr5_85330513     HCab    G    A        1      2        2 
   5  chr5_85330513     HPrz    G    A        1      2        2 
   5  chr5_85330513     ZBoe    G    A        0      0        2 
   5  chr5_85330513     ZGre    G    A        0      0        2 
   5  chr5_85330513     ZHar    G    A        0      0        2 
   5  chr5_85330513   Sample    G    A        0      0        2 
   5  chr5_85337150     AAsi    T    A        0      0        2 
   5  chr5_85337150     AKia    T    A        0      0        2 
   5  chr5_85337150     AOna    T    A        0      0        2 
   5  chr5_85337150     ASom    T    A        0      0        2 
   5  chr5_85337150     HCab    T    A        1      2        2 
   5  chr5_85337150     HPrz    T    A        1      2        2 
   5  chr5_85337150     ZBoe    T    A        0      0        2 
   5  chr5_85337150     ZGre    T    A        0      0        2 
   5  chr5_85337150     ZHar    T    A        0      0        2 
   5  chr5_85337150   Sample    T    A        0      0        2 
   5  chr5_85340917     AAsi    C    A        0      0        2 
   5  chr5_85340917     AKia    C    A        0      0        2 
   5  chr5_85340917     AOna    C    A        0      0        2 
   5  chr5_85340917     ASom    C    A        0      0        2 
   5  chr5_85340917     HCab    C    A        0      0        2 
   5  chr5_85340917     HPrz    C    A        0      0        2 
   5  chr5_85340917     ZBoe    C    A        0      0        2 
   5  chr5_85340917     ZGre    C    A      0.5      1        2 
   5  chr5_85340917     ZHar    C    A        0      0        2 
   5  chr5_85340917   Sample    C    A        0      0        2 
   5  chr5_85360360     AAsi    C    T        0      0        2 
   5  chr5_85360360     AKia    C    T        0      0        2 
   5  chr5_85360360     AOna    C    T        0      0        2 
   5  chr5_85360360     ASom    C    T        0      0        2 
   5  chr5_85360360     HCab    C    T        1      2        2 
   5  chr5_85360360     HPrz    C    T        1      2        2 
   5  chr5_85360360     ZBoe    C    T        0      0        2 
   5  chr5_85360360     ZGre    C    T        0      0        2 
   5  chr5_85360360     ZHar    C    T        0      0        2 
   5  chr5_85360360   Sample    C    T        0      0        2 
   5  chr5_85362009     AAsi    T    C        0      0        2 
   5  chr5_85362009     AKia    T    C        1      2        2 
   5  chr5_85362009     AOna    T    C        1      2        2 
   5  chr5_85362009     ASom    T    C        0      0        2 
   5  chr5_85362009     HCab    T    C        0      0        2 
   5  chr5_85362009     HPrz    T    C      0.5      1        2 
   5  chr5_85362009     ZBoe    T    C        1      2        2 
   5  chr5_85362009     ZGre    T    C        0      0        2 
   5  chr5_85362009     ZHar    T    C        1      2        2 
   5  chr5_85362009   Sample    T    C        0      0        2 
   5  chr5_85371258     AAsi    A    G      0.5      1        2 
   5  chr5_85371258     AKia    A    G        0      0        2 
   5  chr5_85371258     AOna    A    G        0      0        2 
   5  chr5_85371258     ASom    A    G        0      0        2 
   5  chr5_85371258     HCab    A    G        0      0        2 
   5  chr5_85371258     HPrz    A    G        0      0        2 
   5  chr5_85371258     ZBoe    A    G        0      0        2 
   5  chr5_85371258     ZGre    A    G        0      0        2 
   5  chr5_85371258     ZHar    A    G        0      0        2 
   5  chr5_85371258   Sample    A    G        0      0        2 
   5  chr5_85375290     AAsi    T    A        0      0        2 
   5  chr5_85375290     AKia    T    A        0      0        2 
   5  chr5_85375290     AOna    T    A        0      0        2 
   5  chr5_85375290     ASom    T    A        0      0        2 
   5  chr5_85375290     HCab    T    A        1      2        2 
   5  chr5_85375290     HPrz    T    A        1      2        2 
   5  chr5_85375290     ZBoe    T    A        0      0        2 
   5  chr5_85375290     ZGre    T    A        0      0        2 
   5  chr5_85375290     ZHar    T    A        0      0        2 
   5  chr5_85375290   Sample    T    A        0      0        2 
   5  chr5_85375924     AAsi    T    C        0      0        2 
   5  chr5_85375924     AKia    T    C        0      0        2 
   5  chr5_85375924     AOna    T    C        1      2        2 
   5  chr5_85375924     ASom    T    C        0      0        2 
   5  chr5_85375924     HCab    T    C        0      0        2 
   5  chr5_85375924     HPrz    T    C        0      0        2 
   5  chr5_85375924     ZBoe    T    C        0      0        2 
   5  chr5_85375924     ZGre    T    C        0      0        2 
   5  chr5_85375924     ZHar    T    C        0      0        2 
   5  chr5_85375924   Sample    T    C        0      0        2 
   5  chr5_85376701     AAsi    A    G        0      0        2 
   5  chr5_85376701     AKia    A    G        0      0        2 
   5  chr5_85376701     AOna    A    G        0      0        2 
   5  chr5_85376701     ASom    A    G        0      0        2 
   5  chr5_85376701     HCab    A    G        1      2        2 
   5  chr5_85376701     HPrz    A    G        1      2        2 
   5  chr5_85376701     ZBoe    A    G        0      0        2 
   5  chr5_85376701     ZGre    A    G        0      0        2 
   5  chr5_85376701     ZHar    A    G        0      0        2 
   5  chr5_85376701   Sample    A    G        0      0        2 
   5  chr5_85385185     AAsi    A    C        0      0        2 
   5  chr5_85385185     AKia    A    C        0      0        2 
   5  chr5_85385185     AOna    A    C        0      0        2 
   5  chr5_85385185     ASom    A    C        0      0        2 
   5  chr5_85385185     HCab    A    C        0      0        2 
   5  chr5_85385185     HPrz    A    C        0      0        2 
   5  chr5_85385185     ZBoe    A    C      0.5      1        2 
   5  chr5_85385185     ZGre    A    C        0      0        2 
   5  chr5_85385185     ZHar    A    C        0      0        2 
   5  chr5_85385185   Sample    A    C        0      0        2 
   5  chr5_85389347     AAsi    C    G        0      0        2 
   5  chr5_85389347     AKia    C    G        0      0        2 
   5  chr5_85389347     AOna    C    G        0      0        2 
   5  chr5_85389347     ASom    C    G        0      0        2 
   5  chr5_85389347     HCab    C    G        0      0        2 
   5  chr5_85389347     HPrz    C    G        0      0        2 
   5  chr5_85389347     ZBoe    C    G        0      0        2 
   5  chr5_85389347     ZGre    C    G      0.5      1        2 
   5  chr5_85389347     ZHar    C    G        0      0        2 
   5  chr5_85389347   Sample    C    G        0      0        2 
   5  chr5_85391235     AAsi    C    T        0      0        2 
   5  chr5_85391235     AKia    C    T        0      0        2 
   5  chr5_85391235     AOna    C    T        0      0        2 
   5  chr5_85391235     ASom    C    T        0      0        2 
   5  chr5_85391235     HCab    C    T        0      0        2 
   5  chr5_85391235     HPrz    C    T        0      0        2 
   5  chr5_85391235     ZBoe    C    T        0      0        2 
   5  chr5_85391235     ZGre    C    T        0      0        2 
   5  chr5_85391235     ZHar    C    T        1      2        2 
   5  chr5_85391235   Sample    C    T        0      0        2 
   5  chr5_85392844     AAsi    C    A        0      0        2 
   5  chr5_85392844     AKia    C    A        0      0        2 
   5  chr5_85392844     AOna    C    A        0      0        2 
   5  chr5_85392844     ASom    C    A        0      0        2 
   5  chr5_85392844     HCab    C    A        1      2        2 
   5  chr5_85392844     HPrz    C    A        1      2        2 
   5  chr5_85392844     ZBoe    C    A        0      0        2 
   5  chr5_85392844     ZGre    C    A        0      0        2 
   5  chr5_85392844     ZHar    C    A        0      0        2 
   5  chr5_85392844   Sample    C    A        0      0        2 
   5  chr5_85393498     AAsi    A    G        0      0        2 
   5  chr5_85393498     AKia    A    G        0      0        2 
   5  chr5_85393498     AOna    A    G        0      0        2 
   5  chr5_85393498     ASom    A    G        0      0        2 
   5  chr5_85393498     HCab    A    G        1      2        2 
   5  chr5_85393498     HPrz    A    G        1      2        2 
   5  chr5_85393498     ZBoe    A    G        0      0        2 
   5  chr5_85393498     ZGre    A    G        0      0        2 
   5  chr5_85393498     ZHar    A    G        0      0        2 
   5  chr5_85393498   Sample    A    G        0      0        2 
   5  chr5_85394248     AAsi    A    G        0      0        2 
   5  chr5_85394248     AKia    A    G        1      2        2 
   5  chr5_85394248     AOna    A    G        1      2        2 
   5  chr5_85394248     ASom    A    G        0      0        2 
   5  chr5_85394248     HCab    A    G        0      0        2 
   5  chr5_85394248     HPrz    A    G        0      0        2 
   5  chr5_85394248     ZBoe    A    G        0      0        2 
   5  chr5_85394248     ZGre    A    G        0      0        2 
   5  chr5_85394248     ZHar    A    G        0      0        2 
   5  chr5_85394248   Sample    A    G        0      0        2 
   5  chr5_85395688     AAsi    A    G        0      0        2 
   5  chr5_85395688     AKia    A    G        0      0        2 
   5  chr5_85395688     AOna    A    G        0      0        2 
   5  chr5_85395688     ASom    A    G        0      0        2 
   5  chr5_85395688     HCab    A    G      0.5      1        2 
   5  chr5_85395688     HPrz    A    G        0      0        2 
   5  chr5_85395688     ZBoe    A    G        0      0        2 
   5  chr5_85395688     ZGre    A    G        0      0        2 
   5  chr5_85395688     ZHar    A    G        0      0        2 
   5  chr5_85395688   Sample    A    G        0      0        2 
   5  chr5_85404743     AAsi    G    A        0      0        2 
   5  chr5_85404743     AKia    G    A      0.5      1        2 
   5  chr5_85404743     AOna    G    A        1      2        2 
   5  chr5_85404743     ASom    G    A        0      0        2 
   5  chr5_85404743     HCab    G    A        1      2        2 
   5  chr5_85404743     HPrz    G    A        1      2        2 
   5  chr5_85404743     ZBoe    G    A        0      0        2 
   5  chr5_85404743     ZGre    G    A        0      0        2 
   5  chr5_85404743     ZHar    G    A        0      0        2 
   5  chr5_85404743   Sample    G    A        0      0        2 
   5  chr5_85416566     AAsi    C    T        0      0        2 
   5  chr5_85416566     AKia    C    T        0      0        2 
   5  chr5_85416566     AOna    C    T        0      0        2 
   5  chr5_85416566     ASom    C    T        0      0        2 
   5  chr5_85416566     HCab    C    T        1      2        2 
   5  chr5_85416566     HPrz    C    T        1      2        2 
   5  chr5_85416566     ZBoe    C    T        0      0        2 
   5  chr5_85416566     ZGre    C    T        0      0        2 
   5  chr5_85416566     ZHar    C    T        0      0        2 
   5  chr5_85416566   Sample    C    T        0      0        2 
   5  chr5_85427828     AAsi    A    G        0      0        2 
   5  chr5_85427828     AKia    A    G        0      0        2 
   5  chr5_85427828     AOna    A    G        0      0        2 
   5  chr5_85427828     ASom    A    G        0      0        2 
   5  chr5_85427828     HCab    A    G      0.5      1        2 
   5  chr5_85427828     HPrz    A    G      0.5      1        2 
   5  chr5_85427828     ZBoe    A    G        0      0        2 
   5  chr5_85427828     ZGre    A    G        0      0        2 
   5  chr5_85427828     ZHar    A    G        0      0        2 
   5  chr5_85427828   Sample    A    G        0      0        2 
   5  chr5_85429445     AAsi    A    G        0      0        2 
   5  chr5_85429445     AKia    A    G        0      0        2 
   5  chr5_85429445     AOna    A    G      0.5      1        2 
   5  chr5_85429445     ASom    A    G        0      0        2 
   5  chr5_85429445     HCab    A    G        0      0        2 
   5  chr5_85429445     HPrz    A    G        0      0        2 
   5  chr5_85429445     ZBoe    A    G        0      0        2 
   5  chr5_85429445     ZGre    A    G        0      0        2 
   5  chr5_85429445     ZHar    A    G        0      0        2 
   5  chr5_85429445   Sample    A    G        0      0        2 
   5  chr5_85436022     AAsi    C    A        0      0        2 
   5  chr5_85436022     AKia    C    A        0      0        2 
   5  chr5_85436022     AOna    C    A        0      0        2 
   5  chr5_85436022     ASom    C    A        0      0        2 
   5  chr5_85436022     HCab    C    A        0      0        2 
   5  chr5_85436022     HPrz    C    A        0      0        2 
   5  chr5_85436022     ZBoe    C    A      0.5      1        2 
   5  chr5_85436022     ZGre    C    A        0      0        2 
   5  chr5_85436022     ZHar    C    A        0      0        2 
   5  chr5_85436022   Sample    C    A        0      0        2 
   5  chr5_85439331     AAsi    T    C        0      0        2 
   5  chr5_85439331     AKia    T    C      0.5      1        2 
   5  chr5_85439331     AOna    T    C        0      0        2 
   5  chr5_85439331     ASom    T    C        0      0        2 
   5  chr5_85439331     HCab    T    C        0      0        2 
   5  chr5_85439331     HPrz    T    C        0      0        2 
   5  chr5_85439331     ZBoe    T    C        0      0        2 
   5  chr5_85439331     ZGre    T    C        0      0        2 
   5  chr5_85439331     ZHar    T    C        0      0        2 
   5  chr5_85439331   Sample    T    C        0      0        2 
   5  chr5_85441640     AAsi    A    C        0      0        2 
   5  chr5_85441640     AKia    A    C        0      0        2 
   5  chr5_85441640     AOna    A    C        0      0        2 
   5  chr5_85441640     ASom    A    C        0      0        2 
   5  chr5_85441640     HCab    A    C      0.5      1        2 
   5  chr5_85441640     HPrz    A    C      0.5      1        2 
   5  chr5_85441640     ZBoe    A    C        0      0        2 
   5  chr5_85441640     ZGre    A    C        0      0        2 
   5  chr5_85441640     ZHar    A    C        0      0        2 
   5  chr5_85441640   Sample    A    C        0      0        2 
   5  chr5_85444026     AAsi    C    T        0      0        2 
   5  chr5_85444026     AKia    C    T        0      0        2 
   5  chr5_85444026     AOna    C    T        0      0        2 
   5  chr5_85444026     ASom    C    T        0      0        2 
   5  chr5_85444026     HCab    C    T        0      0        2 
   5  chr5_85444026     HPrz    C    T      0.5      1        2 
   5  chr5_85444026     ZBoe    C    T        0      0        2 
   5  chr5_85444026     ZGre    C    T        0      0        2 
   5  chr5_85444026     ZHar    C    T        0      0        2 
   5  chr5_85444026   Sample    C    T        0      0        2 
   5  chr5_85444844     AAsi    T    G        0      0        2 
   5  chr5_85444844     AKia    T    G        0      0        2 
   5  chr5_85444844     AOna    T    G        0      0        2 
   5  chr5_85444844     ASom    T    G        0      0        2 
   5  chr5_85444844     HCab    T    G        1      2        2 
   5  chr5_85444844     HPrz    T    G        1      2        2 
   5  chr5_85444844     ZBoe    T    G        0      0        2 
   5  chr5_85444844     ZGre    T    G        0      0        2 
   5  chr5_85444844     ZHar    T    G        0      0        2 
   5  chr5_85444844   Sample    T    G        0      0        2 
   5  chr5_85447112     AAsi    G    C        0      0        2 
   5  chr5_85447112     AKia    G    C        0      0        2 
   5  chr5_85447112     AOna    G    C        0      0        2 
   5  chr5_85447112     ASom    G    C        0      0        2 
   5  chr5_85447112     HCab    G    C        0      0        2 
   5  chr5_85447112     HPrz    G    C        0      0        2 
   5  chr5_85447112     ZBoe    G    C      0.5      1        2 
   5  chr5_85447112     ZGre    G    C        1      2        2 
   5  chr5_85447112     ZHar    G    C        1      2        2 
   5  chr5_85447112   Sample    G    C        0      0        2 
   5  chr5_85450805     AAsi    C    T        0      0        2 
   5  chr5_85450805     AKia    C    T        0      0        2 
   5  chr5_85450805     AOna    C    T        0      0        2 
   5  chr5_85450805     ASom    C    T        0      0        2 
   5  chr5_85450805     HCab    C    T        1      2        2 
   5  chr5_85450805     HPrz    C    T        1      2        2 
   5  chr5_85450805     ZBoe    C    T        0      0        2 
   5  chr5_85450805     ZGre    C    T        0      0        2 
   5  chr5_85450805     ZHar    C    T        0      0        2 
   5  chr5_85450805   Sample    C    T        0      0        2 
   5  chr5_85454535     AAsi    C    T        0      0        2 
   5  chr5_85454535     AKia    C    T      0.5      1        2 
   5  chr5_85454535     AOna    C    T        0      0        2 
   5  chr5_85454535     ASom    C    T        0      0        2 
   5  chr5_85454535     HCab    C    T        0      0        2 
   5  chr5_85454535     HPrz    C    T        0      0        2 
   5  chr5_85454535     ZBoe    C    T        0      0        2 
   5  chr5_85454535     ZGre    C    T        0      0        2 
   5  chr5_85454535     ZHar    C    T        0      0        2 
   5  chr5_85454535   Sample    C    T        0      0        2 
   5  chr5_85455930     AAsi    A    C        0      0        2 
   5  chr5_85455930     AKia    A    C        0      0        2 
   5  chr5_85455930     AOna    A    C        0      0        2 
   5  chr5_85455930     ASom    A    C        1      2        2 
   5  chr5_85455930     HCab    A    C        0      0        2 
   5  chr5_85455930     HPrz    A    C        0      0        2 
   5  chr5_85455930     ZBoe    A    C        0      0        2 
   5  chr5_85455930     ZGre    A    C        0      0        2 
   5  chr5_85455930     ZHar    A    C        0      0        2 
   5  chr5_85455930   Sample    A    C        0      0        2 
   5  chr5_85461207     AAsi    G    T        0      0        2 
   5  chr5_85461207     AKia    G    T        0      0        2 
   5  chr5_85461207     AOna    G    T        0      0        2 
   5  chr5_85461207     ASom    G    T        0      0        2 
   5  chr5_85461207     HCab    G    T        1      2        2 
   5  chr5_85461207     HPrz    G    T        1      2        2 
   5  chr5_85461207     ZBoe    G    T        0      0        2 
   5  chr5_85461207     ZGre    G    T        0      0        2 
   5  chr5_85461207     ZHar    G    T        0      0        2 
   5  chr5_85461207   Sample    G    T        0      0        2 
   5  chr5_85462744     AAsi    G    A        0      0        2 
   5  chr5_85462744     AKia    G    A        0      0        2 
   5  chr5_85462744     AOna    G    A        0      0        2 
   5  chr5_85462744     ASom    G    A        0      0        2 
   5  chr5_85462744     HCab    G    A        0      0        2 
   5  chr5_85462744     HPrz    G    A        0      0        2 
   5  chr5_85462744     ZBoe    G    A        0      0        2 
   5  chr5_85462744     ZGre    G    A        0      0        2 
   5  chr5_85462744     ZHar    G    A        1      2        2 
   5  chr5_85462744   Sample    G    A        0      0        2 
   5  chr5_85467862     AAsi    G    A        0      0        2 
   5  chr5_85467862     AKia    G    A        0      0        2 
   5  chr5_85467862     AOna    G    A        0      0        2 
   5  chr5_85467862     ASom    G    A        0      0        2 
   5  chr5_85467862     HCab    G    A        0      0        2 
   5  chr5_85467862     HPrz    G    A        0      0        2 
   5  chr5_85467862     ZBoe    G    A        0      0        2 
   5  chr5_85467862     ZGre    G    A      0.5      1        2 
   5  chr5_85467862     ZHar    G    A        0      0        2 
   5  chr5_85467862   Sample    G    A        0      0        2 
   5  chr5_85490092     AAsi    C    T        0      0        2 
   5  chr5_85490092     AKia    C    T        0      0        2 
   5  chr5_85490092     AOna    C    T        0      0        2 
   5  chr5_85490092     ASom    C    T        0      0        2 
   5  chr5_85490092     HCab    C    T        1      2        2 
   5  chr5_85490092     HPrz    C    T        1      2        2 
   5  chr5_85490092     ZBoe    C    T        0      0        2 
   5  chr5_85490092     ZGre    C    T        0      0        2 
   5  chr5_85490092     ZHar    C    T        0      0        2 
   5  chr5_85490092   Sample    C    T        0      0        2 
   5  chr5_85497913     AAsi    C    G        0      0        2 
   5  chr5_85497913     AKia    C    G        0      0        2 
   5  chr5_85497913     AOna    C    G        0      0        2 
   5  chr5_85497913     ASom    C    G        0      0        2 
   5  chr5_85497913     HCab    C    G      0.5      1        2 
   5  chr5_85497913     HPrz    C    G      0.5      1        2 
   5  chr5_85497913     ZBoe    C    G        0      0        2 
   5  chr5_85497913     ZGre    C    G        0      0        2 
   5  chr5_85497913     ZHar    C    G        0      0        2 
   5  chr5_85497913   Sample    C    G        0      0        2 
   5  chr5_85524607     AAsi    C    G        0      0        2 
   5  chr5_85524607     AKia    C    G        0      0        2 
   5  chr5_85524607     AOna    C    G        0      0        2 
   5  chr5_85524607     ASom    C    G        0      0        2 
   5  chr5_85524607     HCab    C    G        0      0        2 
   5  chr5_85524607     HPrz    C    G        0      0        2 
   5  chr5_85524607     ZBoe    C    G      0.5      1        2 
   5  chr5_85524607     ZGre    C    G        0      0        2 
   5  chr5_85524607     ZHar    C    G        0      0        2 
   5  chr5_85524607   Sample    C    G        0      0        2 
   5  chr5_85525773     AAsi    T    C        0      0        2 
   5  chr5_85525773     AKia    T    C        0      0        2 
   5  chr5_85525773     AOna    T    C        0      0        2 
   5  chr5_85525773     ASom    T    C        0      0        2 
   5  chr5_85525773     HCab    T    C        0      0        2 
   5  chr5_85525773     HPrz    T    C        0      0        2 
   5  chr5_85525773     ZBoe    T    C        1      2        2 
   5  chr5_85525773     ZGre    T    C        0      0        2 
   5  chr5_85525773     ZHar    T    C        0      0        2 
   5  chr5_85525773   Sample    T    C        0      0        2 
   5  chr5_85527675     AAsi    C    T        0      0        2 
   5  chr5_85527675     AKia    C    T        0      0        2 
   5  chr5_85527675     AOna    C    T        0      0        2 
   5  chr5_85527675     ASom    C    T        0      0        2 
   5  chr5_85527675     HCab    C    T        1      2        2 
   5  chr5_85527675     HPrz    C    T        1      2        2 
   5  chr5_85527675     ZBoe    C    T        0      0        2 
   5  chr5_85527675     ZGre    C    T        0      0        2 
   5  chr5_85527675     ZHar    C    T        0      0        2 
   5  chr5_85527675   Sample    C    T        0      0        2 
   5  chr5_85536453     AAsi    A    G        0      0        2 
   5  chr5_85536453     AKia    A    G        0      0        2 
   5  chr5_85536453     AOna    A    G        0      0        2 
   5  chr5_85536453     ASom    A    G        0      0        2 
   5  chr5_85536453     HCab    A    G        1      2        2 
   5  chr5_85536453     HPrz    A    G        1      2        2 
   5  chr5_85536453     ZBoe    A    G        0      0        2 
   5  chr5_85536453     ZGre    A    G        0      0        2 
   5  chr5_85536453     ZHar    A    G        0      0        2 
   5  chr5_85536453   Sample    A    G        0      0        2 
   5  chr5_85539293     AAsi    A    G        0      0        2 
   5  chr5_85539293     AKia    A    G        1      2        2 
   5  chr5_85539293     AOna    A    G        0      0        2 
   5  chr5_85539293     ASom    A    G        0      0        2 
   5  chr5_85539293     HCab    A    G        0      0        2 
   5  chr5_85539293     HPrz    A    G        0      0        2 
   5  chr5_85539293     ZBoe    A    G        0      0        2 
   5  chr5_85539293     ZGre    A    G        0      0        2 
   5  chr5_85539293     ZHar    A    G        0      0        2 
   5  chr5_85539293   Sample    A    G        0      0        2 
   5  chr5_85553979     AAsi    T    C        0      0        2 
   5  chr5_85553979     AKia    T    C        0      0        2 
   5  chr5_85553979     AOna    T    C        0      0        2 
   5  chr5_85553979     ASom    T    C        0      0        2 
   5  chr5_85553979     HCab    T    C        0      0        2 
   5  chr5_85553979     HPrz    T    C        0      0        2 
   5  chr5_85553979     ZBoe    T    C        0      0        2 
   5  chr5_85553979     ZGre    T    C      0.5      1        2 
   5  chr5_85553979     ZHar    T    C        0      0        2 
   5  chr5_85553979   Sample    T    C        0      0        2 
   5  chr5_85561358     AAsi    A    G        0      0        2 
   5  chr5_85561358     AKia    A    G        0      0        2 
   5  chr5_85561358     AOna    A    G        0      0        2 
   5  chr5_85561358     ASom    A    G        0      0        2 
   5  chr5_85561358     HCab    A    G        0      0        2 
   5  chr5_85561358     HPrz    A    G      0.5      1        2 
   5  chr5_85561358     ZBoe    A    G        0      0        2 
   5  chr5_85561358     ZGre    A    G        0      0        2 
   5  chr5_85561358     ZHar    A    G        0      0        2 
   5  chr5_85561358   Sample    A    G        0      0        2 
   5  chr5_85564917     AAsi    A    G        0      0        2 
   5  chr5_85564917     AKia    A    G        0      0        2 
   5  chr5_85564917     AOna    A    G        0      0        2 
   5  chr5_85564917     ASom    A    G        0      0        2 
   5  chr5_85564917     HCab    A    G        0      0        2 
   5  chr5_85564917     HPrz    A    G        0      0        2 
   5  chr5_85564917     ZBoe    A    G        1      2        2 
   5  chr5_85564917     ZGre    A    G        1      2        2 
   5  chr5_85564917     ZHar    A    G        1      2        2 
   5  chr5_85564917   Sample    A    G        0      0        2 
   5  chr5_85572119     AAsi    G    A        0      0        2 
   5  chr5_85572119     AKia    G    A        0      0        2 
   5  chr5_85572119     AOna    G    A        0      0        2 
   5  chr5_85572119     ASom    G    A        0      0        2 
   5  chr5_85572119     HCab    G    A      0.5      1        2 
   5  chr5_85572119     HPrz    G    A        0      0        2 
   5  chr5_85572119     ZBoe    G    A        0      0        2 
   5  chr5_85572119     ZGre    G    A        0      0        2 
   5  chr5_85572119     ZHar    G    A        0      0        2 
   5  chr5_85572119   Sample    G    A        0      0        2 
   5  chr5_85579258     AAsi    G    A        1      2        2 
   5  chr5_85579258     AKia    G    A        0      0        2 
   5  chr5_85579258     AOna    G    A        0      0        2 
   5  chr5_85579258     ASom    G    A        1      2        2 
   5  chr5_85579258     HCab    G    A        0      0        2 
   5  chr5_85579258     HPrz    G    A        0      0        2 
   5  chr5_85579258     ZBoe    G    A        0      0        2 
   5  chr5_85579258     ZGre    G    A        0      0        2 
   5  chr5_85579258     ZHar    G    A        0      0        2 
   5  chr5_85579258   Sample    G    A        1      2        2 
   5  chr5_85583170     AAsi    G    A        0      0        2 
   5  chr5_85583170     AKia    G    A        0      0        2 
   5  chr5_85583170     AOna    G    A        0      0        2 
   5  chr5_85583170     ASom    G    A        0      0        2 
   5  chr5_85583170     HCab    G    A      0.5      1        2 
   5  chr5_85583170     HPrz    G    A        0      0        2 
   5  chr5_85583170     ZBoe    G    A        0      0        2 
   5  chr5_85583170     ZGre    G    A        0      0        2 
   5  chr5_85583170     ZHar    G    A        0      0        2 
   5  chr5_85583170   Sample    G    A        0      0        2 
   5  chr5_85587032     AAsi    C    A        0      0        2 
   5  chr5_85587032     AKia    C    A        0      0        2 
   5  chr5_85587032     AOna    C    A        0      0        2 
   5  chr5_85587032     ASom    C    A        0      0        2 
   5  chr5_85587032     HCab    C    A        0      0        2 
   5  chr5_85587032     HPrz    C    A        0      0        2 
   5  chr5_85587032     ZBoe    C    A        0      0        2 
   5  chr5_85587032     ZGre    C    A        1      2        2 
   5  chr5_85587032     ZHar    C    A        0      0        2 
   5  chr5_85587032   Sample    C    A        0      0        2 
   5  chr5_85589065     AAsi    A    G        0      0        2 
   5  chr5_85589065     AKia    A    G        0      0        2 
   5  chr5_85589065     AOna    A    G        0      0        2 
   5  chr5_85589065     ASom    A    G        0      0        2 
   5  chr5_85589065     HCab    A    G        1      2        2 
   5  chr5_85589065     HPrz    A    G        1      2        2 
   5  chr5_85589065     ZBoe    A    G        0      0        2 
   5  chr5_85589065     ZGre    A    G        0      0        2 
   5  chr5_85589065     ZHar    A    G        0      0        2 
   5  chr5_85589065   Sample    A    G        0      0        2 
   5  chr5_85590060     AAsi    T    C      0.5      1        2 
   5  chr5_85590060     AKia    T    C        0      0        2 
   5  chr5_85590060     AOna    T    C        0      0        2 
   5  chr5_85590060     ASom    T    C        0      0        2 
   5  chr5_85590060     HCab    T    C        0      0        2 
   5  chr5_85590060     HPrz    T    C        0      0        2 
   5  chr5_85590060     ZBoe    T    C        0      0        2 
   5  chr5_85590060     ZGre    T    C        0      0        2 
   5  chr5_85590060     ZHar    T    C        0      0        2 
   5  chr5_85590060   Sample    T    C        0      0        2 
   5  chr5_85599091     AAsi    G    T        0      0        2 
   5  chr5_85599091     AKia    G    T        1      2        2 
   5  chr5_85599091     AOna    G    T        1      2        2 
   5  chr5_85599091     ASom    G    T        0      0        2 
   5  chr5_85599091     HCab    G    T        0      0        2 
   5  chr5_85599091     HPrz    G    T        0      0        2 
   5  chr5_85599091     ZBoe    G    T        0      0        2 
   5  chr5_85599091     ZGre    G    T        1      2        2 
   5  chr5_85599091     ZHar    G    T        1      2        2 
   5  chr5_85599091   Sample    G    T        0      0        2 
   5  chr5_85601269     AAsi    C    T        1      2        2 
   5  chr5_85601269     AKia    C    T        0      0        2 
   5  chr5_85601269     AOna    C    T        0      0        2 
   5  chr5_85601269     ASom    C    T        1      2        2 
   5  chr5_85601269     HCab    C    T        0      0        2 
   5  chr5_85601269     HPrz    C    T        0      0        2 
   5  chr5_85601269     ZBoe    C    T        0      0        2 
   5  chr5_85601269     ZGre    C    T        1      2        2 
   5  chr5_85601269     ZHar    C    T        0      0        2 
   5  chr5_85601269   Sample    C    T        1      2        2 
   5  chr5_85603229     AAsi    A    G        0      0        2 
   5  chr5_85603229     AKia    A    G        0      0        2 
   5  chr5_85603229     AOna    A    G        1      2        2 
   5  chr5_85603229     ASom    A    G        0      0        2 
   5  chr5_85603229     HCab    A    G        0      0        2 
   5  chr5_85603229     HPrz    A    G        0      0        2 
   5  chr5_85603229     ZBoe    A    G        0      0        2 
   5  chr5_85603229     ZGre    A    G        0      0        2 
   5  chr5_85603229     ZHar    A    G        0      0        2 
   5  chr5_85603229   Sample    A    G        0      0        2 
   5  chr5_85604125     AAsi    A    C        0      0        2 
   5  chr5_85604125     AKia    A    C        0      0        2 
   5  chr5_85604125     AOna    A    C        0      0        2 
   5  chr5_85604125     ASom    A    C        0      0        2 
   5  chr5_85604125     HCab    A    C        0      0        2 
   5  chr5_85604125     HPrz    A    C        0      0        2 
   5  chr5_85604125     ZBoe    A    C        0      0        2 
   5  chr5_85604125     ZGre    A    C        0      0        2 
   5  chr5_85604125     ZHar    A    C        1      2        2 
   5  chr5_85604125   Sample    A    C        0      0        2 
   5  chr5_85604819     AAsi    G    A        1      2        2 
   5  chr5_85604819     AKia    G    A        0      0        2 
   5  chr5_85604819     AOna    G    A        0      0        2 
   5  chr5_85604819     ASom    G    A        0      0        2 
   5  chr5_85604819     HCab    G    A        1      2        2 
   5  chr5_85604819     HPrz    G    A        1      2        2 
   5  chr5_85604819     ZBoe    G    A        0      0        2 
   5  chr5_85604819     ZGre    G    A        0      0        2 
   5  chr5_85604819     ZHar    G    A        0      0        2 
   5  chr5_85604819   Sample    G    A        1      2        2 
   5  chr5_85605467     AAsi    G    T        0      0        2 
   5  chr5_85605467     AKia    G    T        0      0        2 
   5  chr5_85605467     AOna    G    T        0      0        2 
   5  chr5_85605467     ASom    G    T        0      0        2 
   5  chr5_85605467     HCab    G    T        0      0        2 
   5  chr5_85605467     HPrz    G    T        0      0        2 
   5  chr5_85605467     ZBoe    G    T      0.5      1        2 
   5  chr5_85605467     ZGre    G    T        0      0        2 
   5  chr5_85605467     ZHar    G    T        0      0        2 
   5  chr5_85605467   Sample    G    T        0      0        2 
   5  chr5_85606788     AAsi    A    G        0      0        2 
   5  chr5_85606788     AKia    A    G        1      2        2 
   5  chr5_85606788     AOna    A    G        1      2        2 
   5  chr5_85606788     ASom    A    G        0      0        2 
   5  chr5_85606788     HCab    A    G        0      0        2 
   5  chr5_85606788     HPrz    A    G        0      0        2 
   5  chr5_85606788     ZBoe    A    G        0      0        2 
   5  chr5_85606788     ZGre    A    G        0      0        2 
   5  chr5_85606788     ZHar    A    G        0      0        2 
   5  chr5_85606788   Sample    A    G        0      0        2 
   5  chr5_85607780     AAsi    T    C        0      0        2 
   5  chr5_85607780     AKia    T    C        0      0        2 
   5  chr5_85607780     AOna    T    C        0      0        2 
   5  chr5_85607780     ASom    T    C        0      0        2 
   5  chr5_85607780     HCab    T    C        0      0        2 
   5  chr5_85607780     HPrz    T    C        0      0        2 
   5  chr5_85607780     ZBoe    T    C        1      2        2 
   5  chr5_85607780     ZGre    T    C        1      2        2 
   5  chr5_85607780     ZHar    T    C        1      2        2 
   5  chr5_85607780   Sample    T    C        0      0        2 
   5  chr5_85609186     AAsi    T    A        0      0        2 
   5  chr5_85609186     AKia    T    A        0      0        2 
   5  chr5_85609186     AOna    T    A      0.5      1        2 
   5  chr5_85609186     ASom    T    A        0      0        2 
   5  chr5_85609186     HCab    T    A        0      0        2 
   5  chr5_85609186     HPrz    T    A        0      0        2 
   5  chr5_85609186     ZBoe    T    A        0      0        2 
   5  chr5_85609186     ZGre    T    A        0      0        2 
   5  chr5_85609186     ZHar    T    A        0      0        2 
   5  chr5_85609186   Sample    T    A        0      0        2 
   5  chr5_85623134     AAsi    T    G        0      0        2 
   5  chr5_85623134     AKia    T    G        0      0        2 
   5  chr5_85623134     AOna    T    G        0      0        2 
   5  chr5_85623134     ASom    T    G        0      0        2 
   5  chr5_85623134     HCab    T    G        1      2        2 
   5  chr5_85623134     HPrz    T    G        1      2        2 
   5  chr5_85623134     ZBoe    T    G        0      0        2 
   5  chr5_85623134     ZGre    T    G        0      0        2 
   5  chr5_85623134     ZHar    T    G        0      0        2 
   5  chr5_85623134   Sample    T    G        0      0        2 
   5  chr5_85629788     AAsi    G    A        0      0        2 
   5  chr5_85629788     AKia    G    A        0      0        2 
   5  chr5_85629788     AOna    G    A        0      0        2 
   5  chr5_85629788     ASom    G    A        0      0        2 
   5  chr5_85629788     HCab    G    A        0      0        2 
   5  chr5_85629788     HPrz    G    A        0      0        2 
   5  chr5_85629788     ZBoe    G    A        1      2        2 
   5  chr5_85629788     ZGre    G    A        1      2        2 
   5  chr5_85629788     ZHar    G    A        0      0        2 
   5  chr5_85629788   Sample    G    A        0      0        2 
   5  chr5_85630647     AAsi    T    C        0      0        2 
   5  chr5_85630647     AKia    T    C        1      2        2 
   5  chr5_85630647     AOna    T    C        0      0        2 
   5  chr5_85630647     ASom    T    C        0      0        2 
   5  chr5_85630647     HCab    T    C        0      0        2 
   5  chr5_85630647     HPrz    T    C        0      0        2 
   5  chr5_85630647     ZBoe    T    C        0      0        2 
   5  chr5_85630647     ZGre    T    C        0      0        2 
   5  chr5_85630647     ZHar    T    C        0      0        2 
   5  chr5_85630647   Sample    T    C        0      0        2 
   5  chr5_85630795     AAsi    T    C        1      2        2 
   5  chr5_85630795     AKia    T    C        1      2        2 
   5  chr5_85630795     AOna    T    C        0      0        2 
   5  chr5_85630795     ASom    T    C        1      2        2 
   5  chr5_85630795     HCab    T    C        0      0        2 
   5  chr5_85630795     HPrz    T    C        0      0        2 
   5  chr5_85630795     ZBoe    T    C        0      0        2 
   5  chr5_85630795     ZGre    T    C        0      0        2 
   5  chr5_85630795     ZHar    T    C        1      2        2 
   5  chr5_85630795   Sample    T    C        1      2        2 
   5  chr5_85637281     AAsi    T    C        0      0        2 
   5  chr5_85637281     AKia    T    C        1      2        2 
   5  chr5_85637281     AOna    T    C        1      2        2 
   5  chr5_85637281     ASom    T    C        0      0        2 
   5  chr5_85637281     HCab    T    C        1      2        2 
   5  chr5_85637281     HPrz    T    C        1      2        2 
   5  chr5_85637281     ZBoe    T    C        0      0        2 
   5  chr5_85637281     ZGre    T    C        0      0        2 
   5  chr5_85637281     ZHar    T    C        0      0        2 
   5  chr5_85637281   Sample    T    C        0      0        2 
   5  chr5_85639314     AAsi    C    T        0      0        2 
   5  chr5_85639314     AKia    C    T        0      0        2 
   5  chr5_85639314     AOna    C    T        0      0        2 
   5  chr5_85639314     ASom    C    T        0      0        2 
   5  chr5_85639314     HCab    C    T        1      2        2 
   5  chr5_85639314     HPrz    C    T        1      2        2 
   5  chr5_85639314     ZBoe    C    T        0      0        2 
   5  chr5_85639314     ZGre    C    T        0      0        2 
   5  chr5_85639314     ZHar    C    T        0      0        2 
   5  chr5_85639314   Sample    C    T        0      0        2 
   5  chr5_85644294     AAsi    G    T        0      0        2 
   5  chr5_85644294     AKia    G    T        0      0        2 
   5  chr5_85644294     AOna    G    T        0      0        2 
   5  chr5_85644294     ASom    G    T        0      0        2 
   5  chr5_85644294     HCab    G    T        0      0        2 
   5  chr5_85644294     HPrz    G    T        0      0        2 
   5  chr5_85644294     ZBoe    G    T      0.5      1        2 
   5  chr5_85644294     ZGre    G    T        0      0        2 
   5  chr5_85644294     ZHar    G    T        0      0        2 
   5  chr5_85644294   Sample    G    T        0      0        2 
   5  chr5_85645340     AAsi    T    C        1      2        2 
   5  chr5_85645340     AKia    T    C        0      0        2 
   5  chr5_85645340     AOna    T    C        0      0        2 
   5  chr5_85645340     ASom    T    C        1      2        2 
   5  chr5_85645340     HCab    T    C        1      2        2 
   5  chr5_85645340     HPrz    T    C        1      2        2 
   5  chr5_85645340     ZBoe    T    C        0      0        2 
   5  chr5_85645340     ZGre    T    C        0      0        2 
   5  chr5_85645340     ZHar    T    C        0      0        2 
   5  chr5_85645340   Sample    T    C        1      2        2 
   5  chr5_85651302     AAsi    T    G        0      0        2 
   5  chr5_85651302     AKia    T    G        0      0        2 
   5  chr5_85651302     AOna    T    G        0      0        2 
   5  chr5_85651302     ASom    T    G        0      0        2 
   5  chr5_85651302     HCab    T    G        0      0        2 
   5  chr5_85651302     HPrz    T    G        0      0        2 
   5  chr5_85651302     ZBoe    T    G        0      0        2 
   5  chr5_85651302     ZGre    T    G        1      2        2 
   5  chr5_85651302     ZHar    T    G        0      0        2 
   5  chr5_85651302   Sample    T    G        0      0        2 
   5  chr5_85651883     AAsi    C    G        0      0        2 
   5  chr5_85651883     AKia    C    G        0      0        2 
   5  chr5_85651883     AOna    C    G        0      0        2 
   5  chr5_85651883     ASom    C    G        0      0        2 
   5  chr5_85651883     HCab    C    G        0      0        2 
   5  chr5_85651883     HPrz    C    G        0      0        2 
   5  chr5_85651883     ZBoe    C    G        0      0        2 
   5  chr5_85651883     ZGre    C    G        1      2        2 
   5  chr5_85651883     ZHar    C    G        0      0        2 
   5  chr5_85651883   Sample    C    G        0      0        2 
   5  chr5_85664318     AAsi    A    C        0      0        2 
   5  chr5_85664318     AKia    A    C        0      0        2 
   5  chr5_85664318     AOna    A    C        0      0        2 
   5  chr5_85664318     ASom    A    C        0      0        2 
   5  chr5_85664318     HCab    A    C        1      2        2 
   5  chr5_85664318     HPrz    A    C        1      2        2 
   5  chr5_85664318     ZBoe    A    C        0      0        2 
   5  chr5_85664318     ZGre    A    C        0      0        2 
   5  chr5_85664318     ZHar    A    C        0      0        2 
   5  chr5_85664318   Sample    A    C        0      0        2 
   5  chr5_85666027     AAsi    T    C        0      0        2 
   5  chr5_85666027     AKia    T    C        0      0        2 
   5  chr5_85666027     AOna    T    C        0      0        2 
   5  chr5_85666027     ASom    T    C        1      2        2 
   5  chr5_85666027     HCab    T    C        0      0        2 
   5  chr5_85666027     HPrz    T    C        0      0        2 
   5  chr5_85666027     ZBoe    T    C        0      0        2 
   5  chr5_85666027     ZGre    T    C        0      0        2 
   5  chr5_85666027     ZHar    T    C        0      0        2 
   5  chr5_85666027   Sample    T    C        0      0        2 
   5  chr5_85667990     AAsi    G    A        0      0        2 
   5  chr5_85667990     AKia    G    A        0      0        2 
   5  chr5_85667990     AOna    G    A        0      0        2 
   5  chr5_85667990     ASom    G    A        0      0        2 
   5  chr5_85667990     HCab    G    A        0      0        2 
   5  chr5_85667990     HPrz    G    A        0      0        2 
   5  chr5_85667990     ZBoe    G    A        0      0        2 
   5  chr5_85667990     ZGre    G    A      0.5      1        2 
   5  chr5_85667990     ZHar    G    A        0      0        2 
   5  chr5_85667990   Sample    G    A        0      0        2 
   5  chr5_85672104     AAsi    T    G        0      0        2 
   5  chr5_85672104     AKia    T    G        0      0        2 
   5  chr5_85672104     AOna    T    G      0.5      1        2 
   5  chr5_85672104     ASom    T    G        0      0        2 
   5  chr5_85672104     HCab    T    G        0      0        2 
   5  chr5_85672104     HPrz    T    G        0      0        2 
   5  chr5_85672104     ZBoe    T    G        0      0        2 
   5  chr5_85672104     ZGre    T    G        0      0        2 
   5  chr5_85672104     ZHar    T    G        0      0        2 
   5  chr5_85672104   Sample    T    G        0      0        2 
   5  chr5_85672479     AAsi    C    T        0      0        2 
   5  chr5_85672479     AKia    C    T        0      0        2 
   5  chr5_85672479     AOna    C    T        0      0        2 
   5  chr5_85672479     ASom    C    T        0      0        2 
   5  chr5_85672479     HCab    C    T        0      0        2 
   5  chr5_85672479     HPrz    C    T        0      0        2 
   5  chr5_85672479     ZBoe    C    T        0      0        2 
   5  chr5_85672479     ZGre    C    T        0      0        2 
   5  chr5_85672479     ZHar    C    T      0.5      1        2 
   5  chr5_85672479   Sample    C    T        0      0        2 
   5  chr5_85679474     AAsi    A    C        0      0        2 
   5  chr5_85679474     AKia    A    C        0      0        2 
   5  chr5_85679474     AOna    A    C        0      0        2 
   5  chr5_85679474     ASom    A    C        0      0        2 
   5  chr5_85679474     HCab    A    C        1      2        2 
   5  chr5_85679474     HPrz    A    C        1      2        2 
   5  chr5_85679474     ZBoe    A    C        0      0        2 
   5  chr5_85679474     ZGre    A    C        0      0        2 
   5  chr5_85679474     ZHar    A    C        0      0        2 
   5  chr5_85679474   Sample    A    C        0      0        2 
   5  chr5_85682258     AAsi    A    C        0      0        2 
   5  chr5_85682258     AKia    A    C        0      0        2 
   5  chr5_85682258     AOna    A    C        0      0        2 
   5  chr5_85682258     ASom    A    C        0      0        2 
   5  chr5_85682258     HCab    A    C        0      0        2 
   5  chr5_85682258     HPrz    A    C        0      0        2 
   5  chr5_85682258     ZBoe    A    C        1      2        2 
   5  chr5_85682258     ZGre    A    C        0      0        2 
   5  chr5_85682258     ZHar    A    C        0      0        2 
   5  chr5_85682258   Sample    A    C        0      0        2 
   5  chr5_85683641     AAsi    C    G        0      0        2 
   5  chr5_85683641     AKia    C    G        0      0        2 
   5  chr5_85683641     AOna    C    G        0      0        2 
   5  chr5_85683641     ASom    C    G        0      0        2 
   5  chr5_85683641     HCab    C    G        0      0        2 
   5  chr5_85683641     HPrz    C    G        0      0        2 
   5  chr5_85683641     ZBoe    C    G        1      2        2 
   5  chr5_85683641     ZGre    C    G        0      0        2 
   5  chr5_85683641     ZHar    C    G        0      0        2 
   5  chr5_85683641   Sample    C    G        0      0        2 
   5  chr5_85685663     AAsi    C    T        0      0        2 
   5  chr5_85685663     AKia    C    T        0      0        2 
   5  chr5_85685663     AOna    C    T        0      0        2 
   5  chr5_85685663     ASom    C    T        0      0        2 
   5  chr5_85685663     HCab    C    T        1      2        2 
   5  chr5_85685663     HPrz    C    T        1      2        2 
   5  chr5_85685663     ZBoe    C    T        0      0        2 
   5  chr5_85685663     ZGre    C    T        0      0        2 
   5  chr5_85685663     ZHar    C    T        0      0        2 
   5  chr5_85685663   Sample    C    T        0      0        2 
   5  chr5_85688362     AAsi    G    A        0      0        2 
   5  chr5_85688362     AKia    G    A        0      0        2 
   5  chr5_85688362     AOna    G    A        0      0        2 
   5  chr5_85688362     ASom    G    A        0      0        2 
   5  chr5_85688362     HCab    G    A        0      0        2 
   5  chr5_85688362     HPrz    G    A        0      0        2 
   5  chr5_85688362     ZBoe    G    A      0.5      1        2 
   5  chr5_85688362     ZGre    G    A        0      0        2 
   5  chr5_85688362     ZHar    G    A        0      0        2 
   5  chr5_85688362   Sample    G    A        0      0        2 
   5  chr5_85689991     AAsi    G    A        0      0        2 
   5  chr5_85689991     AKia    G    A        0      0        2 
   5  chr5_85689991     AOna    G    A        0      0        2 
   5  chr5_85689991     ASom    G    A        0      0        2 
   5  chr5_85689991     HCab    G    A      0.5      1        2 
   5  chr5_85689991     HPrz    G    A        0      0        2 
   5  chr5_85689991     ZBoe    G    A        0      0        2 
   5  chr5_85689991     ZGre    G    A        0      0        2 
   5  chr5_85689991     ZHar    G    A        0      0        2 
   5  chr5_85689991   Sample    G    A        0      0        2 
   5  chr5_85692085     AAsi    C    A        0      0        2 
   5  chr5_85692085     AKia    C    A        0      0        2 
   5  chr5_85692085     AOna    C    A      0.5      1        2 
   5  chr5_85692085     ASom    C    A        0      0        2 
   5  chr5_85692085     HCab    C    A        0      0        2 
   5  chr5_85692085     HPrz    C    A        0      0        2 
   5  chr5_85692085     ZBoe    C    A        0      0        2 
   5  chr5_85692085     ZGre    C    A        0      0        2 
   5  chr5_85692085     ZHar    C    A        0      0        2 
   5  chr5_85692085   Sample    C    A        0      0        2 
   5  chr5_85692437     AAsi    C    G        0      0        2 
   5  chr5_85692437     AKia    C    G        0      0        2 
   5  chr5_85692437     AOna    C    G      0.5      1        2 
   5  chr5_85692437     ASom    C    G        0      0        2 
   5  chr5_85692437     HCab    C    G        0      0        2 
   5  chr5_85692437     HPrz    C    G        0      0        2 
   5  chr5_85692437     ZBoe    C    G        0      0        2 
   5  chr5_85692437     ZGre    C    G        0      0        2 
   5  chr5_85692437     ZHar    C    G        0      0        2 
   5  chr5_85692437   Sample    C    G        0      0        2 
   5  chr5_85699339     AAsi    T    A        0      0        2 
   5  chr5_85699339     AKia    T    A        0      0        2 
   5  chr5_85699339     AOna    T    A        0      0        2 
   5  chr5_85699339     ASom    T    A        0      0        2 
   5  chr5_85699339     HCab    T    A        0      0        2 
   5  chr5_85699339     HPrz    T    A        0      0        2 
   5  chr5_85699339     ZBoe    T    A        0      0        2 
   5  chr5_85699339     ZGre    T    A      0.5      1        2 
   5  chr5_85699339     ZHar    T    A        0      0        2 
   5  chr5_85699339   Sample    T    A        0      0        2 
   5  chr5_85708604     AAsi    C    T        0      0        2 
   5  chr5_85708604     AKia    C    T        1      2        2 
   5  chr5_85708604     AOna    C    T        1      2        2 
   5  chr5_85708604     ASom    C    T        0      0        2 
   5  chr5_85708604     HCab    C    T        0      0        2 
   5  chr5_85708604     HPrz    C    T        0      0        2 
   5  chr5_85708604     ZBoe    C    T        0      0        2 
   5  chr5_85708604     ZGre    C    T        0      0        2 
   5  chr5_85708604     ZHar    C    T        0      0        2 
   5  chr5_85708604   Sample    C    T        0      0        2 
   5  chr5_85710973     AAsi    C    G        0      0        2 
   5  chr5_85710973     AKia    C    G        0      0        2 
   5  chr5_85710973     AOna    C    G        0      0        2 
   5  chr5_85710973     ASom    C    G        0      0        2 
   5  chr5_85710973     HCab    C    G        1      2        2 
   5  chr5_85710973     HPrz    C    G        1      2        2 
   5  chr5_85710973     ZBoe    C    G        0      0        2 
   5  chr5_85710973     ZGre    C    G        0      0        2 
   5  chr5_85710973     ZHar    C    G        0      0        2 
   5  chr5_85710973   Sample    C    G        0      0        2 
   5  chr5_85723713     AAsi    G    A        0      0        2 
   5  chr5_85723713     AKia    G    A        0      0        2 
   5  chr5_85723713     AOna    G    A        0      0        2 
   5  chr5_85723713     ASom    G    A        0      0        2 
   5  chr5_85723713     HCab    G    A        0      0        2 
   5  chr5_85723713     HPrz    G    A        0      0        2 
   5  chr5_85723713     ZBoe    G    A        0      0        2 
   5  chr5_85723713     ZGre    G    A        1      2        2 
   5  chr5_85723713     ZHar    G    A        0      0        2 
   5  chr5_85723713   Sample    G    A        0      0        2 
   5  chr5_85724459     AAsi    C    T        0      0        2 
   5  chr5_85724459     AKia    C    T        0      0        2 
   5  chr5_85724459     AOna    C    T        0      0        2 
   5  chr5_85724459     ASom    C    T        0      0        2 
   5  chr5_85724459     HCab    C    T        0      0        2 
   5  chr5_85724459     HPrz    C    T        0      0        2 
   5  chr5_85724459     ZBoe    C    T        0      0        2 
   5  chr5_85724459     ZGre    C    T        1      2        2 
   5  chr5_85724459     ZHar    C    T        0      0        2 
   5  chr5_85724459   Sample    C    T        0      0        2 
   5  chr5_85741425     AAsi    C    A        0      0        2 
   5  chr5_85741425     AKia    C    A        0      0        2 
   5  chr5_85741425     AOna    C    A        0      0        2 
   5  chr5_85741425     ASom    C    A        0      0        2 
   5  chr5_85741425     HCab    C    A        1      2        2 
   5  chr5_85741425     HPrz    C    A        1      2        2 
   5  chr5_85741425     ZBoe    C    A        0      0        2 
   5  chr5_85741425     ZGre    C    A        0      0        2 
   5  chr5_85741425     ZHar    C    A        0      0        2 
   5  chr5_85741425   Sample    C    A        0      0        2 
   5  chr5_85749147     AAsi    C    T        0      0        2 
   5  chr5_85749147     AKia    C    T        0      0        2 
   5  chr5_85749147     AOna    C    T        0      0        2 
   5  chr5_85749147     ASom    C    T        0      0        2 
   5  chr5_85749147     HCab    C    T        1      2        2 
   5  chr5_85749147     HPrz    C    T      0.5      1        2 
   5  chr5_85749147     ZBoe    C    T        0      0        2 
   5  chr5_85749147     ZGre    C    T        0      0        2 
   5  chr5_85749147     ZHar    C    T        0      0        2 
   5  chr5_85749147   Sample    C    T        0      0        2 
   5  chr5_85753103     AAsi    T    C        0      0        2 
   5  chr5_85753103     AKia    T    C        1      2        2 
   5  chr5_85753103     AOna    T    C        0      0        2 
   5  chr5_85753103     ASom    T    C        0      0        2 
   5  chr5_85753103     HCab    T    C        0      0        2 
   5  chr5_85753103     HPrz    T    C        0      0        2 
   5  chr5_85753103     ZBoe    T    C        0      0        2 
   5  chr5_85753103     ZGre    T    C        0      0        2 
   5  chr5_85753103     ZHar    T    C        0      0        2 
   5  chr5_85753103   Sample    T    C        0      0        2 
   5  chr5_85754145     AAsi    T    C        1      2        2 
   5  chr5_85754145     AKia    T    C        0      0        2 
   5  chr5_85754145     AOna    T    C        0      0        2 
   5  chr5_85754145     ASom    T    C        1      2        2 
   5  chr5_85754145     HCab    T    C        0      0        2 
   5  chr5_85754145     HPrz    T    C        0      0        2 
   5  chr5_85754145     ZBoe    T    C        0      0        2 
   5  chr5_85754145     ZGre    T    C        0      0        2 
   5  chr5_85754145     ZHar    T    C        0      0        2 
   5  chr5_85754145   Sample    T    C        1      2        2 
   5  chr5_85757410     AAsi    A    G        0      0        2 
   5  chr5_85757410     AKia    A    G        0      0        2 
   5  chr5_85757410     AOna    A    G        0      0        2 
   5  chr5_85757410     ASom    A    G        0      0        2 
   5  chr5_85757410     HCab    A    G        0      0        2 
   5  chr5_85757410     HPrz    A    G        0      0        2 
   5  chr5_85757410     ZBoe    A    G      0.5      1        2 
   5  chr5_85757410     ZGre    A    G        0      0        2 
   5  chr5_85757410     ZHar    A    G        0      0        2 
   5  chr5_85757410   Sample    A    G        0      0        2 
   5  chr5_85762814     AAsi    T    G        0      0        2 
   5  chr5_85762814     AKia    T    G        0      0        2 
   5  chr5_85762814     AOna    T    G        0      0        2 
   5  chr5_85762814     ASom    T    G        0      0        2 
   5  chr5_85762814     HCab    T    G        0      0        2 
   5  chr5_85762814     HPrz    T    G        0      0        2 
   5  chr5_85762814     ZBoe    T    G        0      0        2 
   5  chr5_85762814     ZGre    T    G        1      2        2 
   5  chr5_85762814     ZHar    T    G        0      0        2 
   5  chr5_85762814   Sample    T    G        0      0        2 
   5  chr5_85766297     AAsi    T    C        0      0        2 
   5  chr5_85766297     AKia    T    C        1      2        2 
   5  chr5_85766297     AOna    T    C        1      2        2 
   5  chr5_85766297     ASom    T    C        0      0        2 
   5  chr5_85766297     HCab    T    C        0      0        2 
   5  chr5_85766297     HPrz    T    C        0      0        2 
   5  chr5_85766297     ZBoe    T    C        0      0        2 
   5  chr5_85766297     ZGre    T    C        0      0        2 
   5  chr5_85766297     ZHar    T    C        0      0        2 
   5  chr5_85766297   Sample    T    C        0      0        2 
   5  chr5_85773057     AAsi    A    G      0.5      1        2 
   5  chr5_85773057     AKia    A    G        0      0        2 
   5  chr5_85773057     AOna    A    G        0      0        2 
   5  chr5_85773057     ASom    A    G        0      0        2 
   5  chr5_85773057     HCab    A    G        0      0        2 
   5  chr5_85773057     HPrz    A    G        0      0        2 
   5  chr5_85773057     ZBoe    A    G        0      0        2 
   5  chr5_85773057     ZGre    A    G        0      0        2 
   5  chr5_85773057     ZHar    A    G        0      0        2 
   5  chr5_85773057   Sample    A    G        0      0        2 
   5  chr5_85777560     AAsi    T    C        0      0        2 
   5  chr5_85777560     AKia    T    C        0      0        2 
   5  chr5_85777560     AOna    T    C        0      0        2 
   5  chr5_85777560     ASom    T    C        0      0        2 
   5  chr5_85777560     HCab    T    C        0      0        2 
   5  chr5_85777560     HPrz    T    C        0      0        2 
   5  chr5_85777560     ZBoe    T    C      0.5      1        2 
   5  chr5_85777560     ZGre    T    C        0      0        2 
   5  chr5_85777560     ZHar    T    C        0      0        2 
   5  chr5_85777560   Sample    T    C        0      0        2 
   5  chr5_85780410     AAsi    A    G        0      0        2 
   5  chr5_85780410     AKia    A    G        0      0        2 
   5  chr5_85780410     AOna    A    G        0      0        2 
   5  chr5_85780410     ASom    A    G        0      0        2 
   5  chr5_85780410     HCab    A    G        0      0        2 
   5  chr5_85780410     HPrz    A    G      0.5      1        2 
   5  chr5_85780410     ZBoe    A    G      0.5      1        2 
   5  chr5_85780410     ZGre    A    G        0      0        2 
   5  chr5_85780410     ZHar    A    G        0      0        2 
   5  chr5_85780410   Sample    A    G        0      0        2 
   5  chr5_85785987     AAsi    G    C        0      0        2 
   5  chr5_85785987     AKia    G    C        0      0        2 
   5  chr5_85785987     AOna    G    C        0      0        2 
   5  chr5_85785987     ASom    G    C        0      0        2 
   5  chr5_85785987     HCab    G    C        0      0        2 
   5  chr5_85785987     HPrz    G    C      0.5      1        2 
   5  chr5_85785987     ZBoe    G    C        0      0        2 
   5  chr5_85785987     ZGre    G    C        0      0        2 
   5  chr5_85785987     ZHar    G    C        0      0        2 
   5  chr5_85785987   Sample    G    C        0      0        2 
   5  chr5_85791131     AAsi    C    T        0      0        2 
   5  chr5_85791131     AKia    C    T        0      0        2 
   5  chr5_85791131     AOna    C    T        0      0        2 
   5  chr5_85791131     ASom    C    T        0      0        2 
   5  chr5_85791131     HCab    C    T        0      0        2 
   5  chr5_85791131     HPrz    C    T        0      0        2 
   5  chr5_85791131     ZBoe    C    T        0      0        2 
   5  chr5_85791131     ZGre    C    T        0      0        2 
   5  chr5_85791131     ZHar    C    T        1      2        2 
   5  chr5_85791131   Sample    C    T        0      0        2 
   5  chr5_85793470     AAsi    T    C        0      0        2 
   5  chr5_85793470     AKia    T    C        0      0        2 
   5  chr5_85793470     AOna    T    C        0      0        2 
   5  chr5_85793470     ASom    T    C        0      0        2 
   5  chr5_85793470     HCab    T    C        0      0        2 
   5  chr5_85793470     HPrz    T    C        0      0        2 
   5  chr5_85793470     ZBoe    T    C        0      0        2 
   5  chr5_85793470     ZGre    T    C        1      2        2 
   5  chr5_85793470     ZHar    T    C        0      0        2 
   5  chr5_85793470   Sample    T    C        0      0        2 
   5  chr5_85796363     AAsi    A    T        0      0        2 
   5  chr5_85796363     AKia    A    T        0      0        2 
   5  chr5_85796363     AOna    A    T        0      0        2 
   5  chr5_85796363     ASom    A    T        0      0        2 
   5  chr5_85796363     HCab    A    T      0.5      1        2 
   5  chr5_85796363     HPrz    A    T        0      0        2 
   5  chr5_85796363     ZBoe    A    T        0      0        2 
   5  chr5_85796363     ZGre    A    T        0      0        2 
   5  chr5_85796363     ZHar    A    T        0      0        2 
   5  chr5_85796363   Sample    A    T        0      0        2 
   5  chr5_85796450     AAsi    C    T        0      0        2 
   5  chr5_85796450     AKia    C    T        0      0        2 
   5  chr5_85796450     AOna    C    T        0      0        2 
   5  chr5_85796450     ASom    C    T        0      0        2 
   5  chr5_85796450     HCab    C    T        1      2        2 
   5  chr5_85796450     HPrz    C    T        1      2        2 
   5  chr5_85796450     ZBoe    C    T        0      0        2 
   5  chr5_85796450     ZGre    C    T        0      0        2 
   5  chr5_85796450     ZHar    C    T        0      0        2 
   5  chr5_85796450   Sample    C    T        0      0        2 
   5  chr5_85797151     AAsi    C    T        0      0        2 
   5  chr5_85797151     AKia    C    T        0      0        2 
   5  chr5_85797151     AOna    C    T        0      0        2 
   5  chr5_85797151     ASom    C    T        0      0        2 
   5  chr5_85797151     HCab    C    T        0      0        2 
   5  chr5_85797151     HPrz    C    T        0      0        2 
   5  chr5_85797151     ZBoe    C    T      0.5      1        2 
   5  chr5_85797151     ZGre    C    T        0      0        2 
   5  chr5_85797151     ZHar    C    T        0      0        2 
   5  chr5_85797151   Sample    C    T        0      0        2 
   5  chr5_85797921     AAsi    C    G        0      0        2 
   5  chr5_85797921     AKia    C    G        0      0        2 
   5  chr5_85797921     AOna    C    G      0.5      1        2 
   5  chr5_85797921     ASom    C    G        0      0        2 
   5  chr5_85797921     HCab    C    G        0      0        2 
   5  chr5_85797921     HPrz    C    G        0      0        2 
   5  chr5_85797921     ZBoe    C    G        0      0        2 
   5  chr5_85797921     ZGre    C    G        0      0        2 
   5  chr5_85797921     ZHar    C    G        0      0        2 
   5  chr5_85797921   Sample    C    G        0      0        2 
   5  chr5_85798149     AAsi    C    T        0      0        2 
   5  chr5_85798149     AKia    C    T        0      0        2 
   5  chr5_85798149     AOna    C    T        0      0        2 
   5  chr5_85798149     ASom    C    T        0      0        2 
   5  chr5_85798149     HCab    C    T        0      0        2 
   5  chr5_85798149     HPrz    C    T        0      0        2 
   5  chr5_85798149     ZBoe    C    T        0      0        2 
   5  chr5_85798149     ZGre    C    T        1      2        2 
   5  chr5_85798149     ZHar    C    T        0      0        2 
   5  chr5_85798149   Sample    C    T        0      0        2 
   5  chr5_85798962     AAsi    C    T        0      0        2 
   5  chr5_85798962     AKia    C    T        0      0        2 
   5  chr5_85798962     AOna    C    T        0      0        2 
   5  chr5_85798962     ASom    C    T        0      0        2 
   5  chr5_85798962     HCab    C    T        0      0        2 
   5  chr5_85798962     HPrz    C    T        0      0        2 
   5  chr5_85798962     ZBoe    C    T      0.5      1        2 
   5  chr5_85798962     ZGre    C    T        0      0        2 
   5  chr5_85798962     ZHar    C    T        0      0        2 
   5  chr5_85798962   Sample    C    T        0      0        2 
   5  chr5_85804386     AAsi    A    G        0      0        2 
   5  chr5_85804386     AKia    A    G      0.5      1        2 
   5  chr5_85804386     AOna    A    G        1      2        2 
   5  chr5_85804386     ASom    A    G        0      0        2 
   5  chr5_85804386     HCab    A    G        0      0        2 
   5  chr5_85804386     HPrz    A    G        0      0        2 
   5  chr5_85804386     ZBoe    A    G        0      0        2 
   5  chr5_85804386     ZGre    A    G        0      0        2 
   5  chr5_85804386     ZHar    A    G        0      0        2 
   5  chr5_85804386   Sample    A    G        0      0        2 
   5  chr5_85805102     AAsi    C    T        0      0        2 
   5  chr5_85805102     AKia    C    T        0      0        2 
   5  chr5_85805102     AOna    C    T        0      0        2 
   5  chr5_85805102     ASom    C    T        0      0        2 
   5  chr5_85805102     HCab    C    T        0      0        2 
   5  chr5_85805102     HPrz    C    T        0      0        2 
   5  chr5_85805102     ZBoe    C    T        1      2        2 
   5  chr5_85805102     ZGre    C    T        0      0        2 
   5  chr5_85805102     ZHar    C    T        0      0        2 
   5  chr5_85805102   Sample    C    T        0      0        2 
   5  chr5_85807916     AAsi    C    T        0      0        2 
   5  chr5_85807916     AKia    C    T        0      0        2 
   5  chr5_85807916     AOna    C    T        0      0        2 
   5  chr5_85807916     ASom    C    T        0      0        2 
   5  chr5_85807916     HCab    C    T        0      0        2 
   5  chr5_85807916     HPrz    C    T        0      0        2 
   5  chr5_85807916     ZBoe    C    T        0      0        2 
   5  chr5_85807916     ZGre    C    T        0      0        2 
   5  chr5_85807916     ZHar    C    T      0.5      1        2 
   5  chr5_85807916   Sample    C    T        0      0        2 
   5  chr5_85818055     AAsi    T    C        1      2        2 
   5  chr5_85818055     AKia    T    C        0      0        2 
   5  chr5_85818055     AOna    T    C        0      0        2 
   5  chr5_85818055     ASom    T    C        1      2        2 
   5  chr5_85818055     HCab    T    C        1      2        2 
   5  chr5_85818055     HPrz    T    C        1      2        2 
   5  chr5_85818055     ZBoe    T    C        0      0        2 
   5  chr5_85818055     ZGre    T    C        0      0        2 
   5  chr5_85818055     ZHar    T    C        0      0        2 
   5  chr5_85818055   Sample    T    C        1      2        2 
   5  chr5_85830392     AAsi    G    T        0      0        2 
   5  chr5_85830392     AKia    G    T        0      0        2 
   5  chr5_85830392     AOna    G    T      0.5      1        2 
   5  chr5_85830392     ASom    G    T        0      0        2 
   5  chr5_85830392     HCab    G    T        0      0        2 
   5  chr5_85830392     HPrz    G    T        0      0        2 
   5  chr5_85830392     ZBoe    G    T        0      0        2 
   5  chr5_85830392     ZGre    G    T        0      0        2 
   5  chr5_85830392     ZHar    G    T        0      0        2 
   5  chr5_85830392   Sample    G    T        0      0        2 
   5  chr5_85830851     AAsi    T    G        0      0        2 
   5  chr5_85830851     AKia    T    G        0      0        2 
   5  chr5_85830851     AOna    T    G        0      0        2 
   5  chr5_85830851     ASom    T    G        0      0        2 
   5  chr5_85830851     HCab    T    G        1      2        2 
   5  chr5_85830851     HPrz    T    G        1      2        2 
   5  chr5_85830851     ZBoe    T    G        0      0        2 
   5  chr5_85830851     ZGre    T    G        0      0        2 
   5  chr5_85830851     ZHar    T    G        0      0        2 
   5  chr5_85830851   Sample    T    G        0      0        2 
   5  chr5_85838218     AAsi    G    T        1      2        2 
   5  chr5_85838218     AKia    G    T        0      0        2 
   5  chr5_85838218     AOna    G    T        0      0        2 
   5  chr5_85838218     ASom    G    T        1      2        2 
   5  chr5_85838218     HCab    G    T        0      0        2 
   5  chr5_85838218     HPrz    G    T        0      0        2 
   5  chr5_85838218     ZBoe    G    T        0      0        2 
   5  chr5_85838218     ZGre    G    T        0      0        2 
   5  chr5_85838218     ZHar    G    T        0      0        2 
   5  chr5_85838218   Sample    G    T        1      2        2 
   5  chr5_85839740     AAsi    A    G        0      0        2 
   5  chr5_85839740     AKia    A    G        0      0        2 
   5  chr5_85839740     AOna    A    G        0      0        2 
   5  chr5_85839740     ASom    A    G        0      0        2 
   5  chr5_85839740     HCab    A    G        0      0        2 
   5  chr5_85839740     HPrz    A    G        0      0        2 
   5  chr5_85839740     ZBoe    A    G        0      0        2 
   5  chr5_85839740     ZGre    A    G        0      0        2 
   5  chr5_85839740     ZHar    A    G        1      2        2 
   5  chr5_85839740   Sample    A    G        0      0        2 
   5  chr5_85841844     AAsi    G    A        0      0        2 
   5  chr5_85841844     AKia    G    A        0      0        2 
   5  chr5_85841844     AOna    G    A        0      0        2 
   5  chr5_85841844     ASom    G    A        0      0        2 
   5  chr5_85841844     HCab    G    A        0      0        2 
   5  chr5_85841844     HPrz    G    A        1      2        2 
   5  chr5_85841844     ZBoe    G    A        0      0        2 
   5  chr5_85841844     ZGre    G    A        0      0        2 
   5  chr5_85841844     ZHar    G    A        0      0        2 
   5  chr5_85841844   Sample    G    A        0      0        2 
   5  chr5_85842067     AAsi    A    G        0      0        2 
   5  chr5_85842067     AKia    A    G        0      0        2 
   5  chr5_85842067     AOna    A    G        0      0        2 
   5  chr5_85842067     ASom    A    G        0      0        2 
   5  chr5_85842067     HCab    A    G        0      0        2 
   5  chr5_85842067     HPrz    A    G        0      0        2 
   5  chr5_85842067     ZBoe    A    G      0.5      1        2 
   5  chr5_85842067     ZGre    A    G        0      0        2 
   5  chr5_85842067     ZHar    A    G        0      0        2 
   5  chr5_85842067   Sample    A    G        0      0        2 
   5  chr5_85846791     AAsi    T    C        0      0        2 
   5  chr5_85846791     AKia    T    C        0      0        2 
   5  chr5_85846791     AOna    T    C        0      0        2 
   5  chr5_85846791     ASom    T    C        0      0        2 
   5  chr5_85846791     HCab    T    C        1      2        2 
   5  chr5_85846791     HPrz    T    C        1      2        2 
   5  chr5_85846791     ZBoe    T    C        0      0        2 
   5  chr5_85846791     ZGre    T    C        0      0        2 
   5  chr5_85846791     ZHar    T    C        0      0        2 
   5  chr5_85846791   Sample    T    C        0      0        2 
   5  chr5_85851169     AAsi    C    T        0      0        2 
   5  chr5_85851169     AKia    C    T        0      0        2 
   5  chr5_85851169     AOna    C    T        0      0        2 
   5  chr5_85851169     ASom    C    T        0      0        2 
   5  chr5_85851169     HCab    C    T        0      0        2 
   5  chr5_85851169     HPrz    C    T        0      0        2 
   5  chr5_85851169     ZBoe    C    T        0      0        2 
   5  chr5_85851169     ZGre    C    T        1      2        2 
   5  chr5_85851169     ZHar    C    T        0      0        2 
   5  chr5_85851169   Sample    C    T        0      0        2 
   5  chr5_85857885     AAsi    C    T        0      0        2 
   5  chr5_85857885     AKia    C    T        0      0        2 
   5  chr5_85857885     AOna    C    T        0      0        2 
   5  chr5_85857885     ASom    C    T        0      0        2 
   5  chr5_85857885     HCab    C    T        0      0        2 
   5  chr5_85857885     HPrz    C    T        0      0        2 
   5  chr5_85857885     ZBoe    C    T        0      0        2 
   5  chr5_85857885     ZGre    C    T        1      2        2 
   5  chr5_85857885     ZHar    C    T        0      0        2 
   5  chr5_85857885   Sample    C    T        0      0        2 
   5  chr5_85863781     AAsi    C    T        0      0        2 
   5  chr5_85863781     AKia    C    T        0      0        2 
   5  chr5_85863781     AOna    C    T      0.5      1        2 
   5  chr5_85863781     ASom    C    T        0      0        2 
   5  chr5_85863781     HCab    C    T        0      0        2 
   5  chr5_85863781     HPrz    C    T        0      0        2 
   5  chr5_85863781     ZBoe    C    T        0      0        2 
   5  chr5_85863781     ZGre    C    T        0      0        2 
   5  chr5_85863781     ZHar    C    T        0      0        2 
   5  chr5_85863781   Sample    C    T        0      0        2 
   5  chr5_85867225     AAsi    C    A        0      0        2 
   5  chr5_85867225     AKia    C    A        0      0        2 
   5  chr5_85867225     AOna    C    A        0      0        2 
   5  chr5_85867225     ASom    C    A        0      0        2 
   5  chr5_85867225     HCab    C    A      0.5      1        2 
   5  chr5_85867225     HPrz    C    A        0      0        2 
   5  chr5_85867225     ZBoe    C    A        0      0        2 
   5  chr5_85867225     ZGre    C    A        0      0        2 
   5  chr5_85867225     ZHar    C    A        0      0        2 
   5  chr5_85867225   Sample    C    A        0      0        2 
   5  chr5_85872213     AAsi    A    G        0      0        2 
   5  chr5_85872213     AKia    A    G        0      0        2 
   5  chr5_85872213     AOna    A    G      0.5      1        2 
   5  chr5_85872213     ASom    A    G        0      0        2 
   5  chr5_85872213     HCab    A    G        0      0        2 
   5  chr5_85872213     HPrz    A    G        0      0        2 
   5  chr5_85872213     ZBoe    A    G        0      0        2 
   5  chr5_85872213     ZGre    A    G        0      0        2 
   5  chr5_85872213     ZHar    A    G        0      0        2 
   5  chr5_85872213   Sample    A    G        0      0        2 
   5  chr5_85879472     AAsi    G    C        0      0        2 
   5  chr5_85879472     AKia    G    C        0      0        2 
   5  chr5_85879472     AOna    G    C        1      2        2 
   5  chr5_85879472     ASom    G    C        0      0        2 
   5  chr5_85879472     HCab    G    C        0      0        2 
   5  chr5_85879472     HPrz    G    C        0      0        2 
   5  chr5_85879472     ZBoe    G    C        0      0        2 
   5  chr5_85879472     ZGre    G    C        0      0        2 
   5  chr5_85879472     ZHar    G    C        0      0        2 
   5  chr5_85879472   Sample    G    C        0      0        2 
   5  chr5_85879797     AAsi    C    T        0      0        2 
   5  chr5_85879797     AKia    C    T        0      0        2 
   5  chr5_85879797     AOna    C    T        0      0        2 
   5  chr5_85879797     ASom    C    T        0      0        2 
   5  chr5_85879797     HCab    C    T        0      0        2 
   5  chr5_85879797     HPrz    C    T        0      0        2 
   5  chr5_85879797     ZBoe    C    T        0      0        2 
   5  chr5_85879797     ZGre    C    T        0      0        2 
   5  chr5_85879797     ZHar    C    T        1      2        2 
   5  chr5_85879797   Sample    C    T        0      0        2 
   5  chr5_85883846     AAsi    G    A      0.5      1        2 
   5  chr5_85883846     AKia    G    A        0      0        2 
   5  chr5_85883846     AOna    G    A        0      0        2 
   5  chr5_85883846     ASom    G    A        1      2        2 
   5  chr5_85883846     HCab    G    A        0      0        2 
   5  chr5_85883846     HPrz    G    A        0      0        2 
   5  chr5_85883846     ZBoe    G    A        0      0        2 
   5  chr5_85883846     ZGre    G    A        0      0        2 
   5  chr5_85883846     ZHar    G    A        0      0        2 
   5  chr5_85883846   Sample    G    A        0      0        2 
   5  chr5_85885856     AAsi    G    C        0      0        2 
   5  chr5_85885856     AKia    G    C        0      0        2 
   5  chr5_85885856     AOna    G    C        0      0        2 
   5  chr5_85885856     ASom    G    C        0      0        2 
   5  chr5_85885856     HCab    G    C      0.5      1        2 
   5  chr5_85885856     HPrz    G    C        0      0        2 
   5  chr5_85885856     ZBoe    G    C        0      0        2 
   5  chr5_85885856     ZGre    G    C        0      0        2 
   5  chr5_85885856     ZHar    G    C        0      0        2 
   5  chr5_85885856   Sample    G    C        0      0        2 
   5  chr5_85887725     AAsi    C    T        0      0        2 
   5  chr5_85887725     AKia    C    T        0      0        2 
   5  chr5_85887725     AOna    C    T        0      0        2 
   5  chr5_85887725     ASom    C    T        0      0        2 
   5  chr5_85887725     HCab    C    T      0.5      1        2 
   5  chr5_85887725     HPrz    C    T        1      2        2 
   5  chr5_85887725     ZBoe    C    T        0      0        2 
   5  chr5_85887725     ZGre    C    T        0      0        2 
   5  chr5_85887725     ZHar    C    T        0      0        2 
   5  chr5_85887725   Sample    C    T        0      0        2 
   5  chr5_85889462     AAsi    G    T        0      0        2 
   5  chr5_85889462     AKia    G    T        0      0        2 
   5  chr5_85889462     AOna    G    T        0      0        2 
   5  chr5_85889462     ASom    G    T        0      0        2 
   5  chr5_85889462     HCab    G    T        0      0        2 
   5  chr5_85889462     HPrz    G    T        0      0        2 
   5  chr5_85889462     ZBoe    G    T        0      0        2 
   5  chr5_85889462     ZGre    G    T        0      0        2 
   5  chr5_85889462     ZHar    G    T      0.5      1        2 
   5  chr5_85889462   Sample    G    T        0      0        2 
   5  chr5_85890408     AAsi    A    G        0      0        2 
   5  chr5_85890408     AKia    A    G        0      0        2 
   5  chr5_85890408     AOna    A    G        0      0        2 
   5  chr5_85890408     ASom    A    G        0      0        2 
   5  chr5_85890408     HCab    A    G        0      0        2 
   5  chr5_85890408     HPrz    A    G        0      0        2 
   5  chr5_85890408     ZBoe    A    G        0      0        2 
   5  chr5_85890408     ZGre    A    G        0      0        2 
   5  chr5_85890408     ZHar    A    G      0.5      1        2 
   5  chr5_85890408   Sample    A    G        0      0        2 
   5  chr5_85891332     AAsi    T    C        0      0        2 
   5  chr5_85891332     AKia    T    C        0      0        2 
   5  chr5_85891332     AOna    T    C        0      0        2 
   5  chr5_85891332     ASom    T    C        0      0        2 
   5  chr5_85891332     HCab    T    C        0      0        2 
   5  chr5_85891332     HPrz    T    C        0      0        2 
   5  chr5_85891332     ZBoe    T    C        0      0        2 
   5  chr5_85891332     ZGre    T    C        1      2        2 
   5  chr5_85891332     ZHar    T    C        0      0        2 
   5  chr5_85891332   Sample    T    C        0      0        2 
   5  chr5_85892902     AAsi    T    A        0      0        2 
   5  chr5_85892902     AKia    T    A        0      0        2 
   5  chr5_85892902     AOna    T    A        0      0        2 
   5  chr5_85892902     ASom    T    A        0      0        2 
   5  chr5_85892902     HCab    T    A        0      0        2 
   5  chr5_85892902     HPrz    T    A        0      0        2 
   5  chr5_85892902     ZBoe    T    A        0      0        2 
   5  chr5_85892902     ZGre    T    A        0      0        2 
   5  chr5_85892902     ZHar    T    A      0.5      1        2 
   5  chr5_85892902   Sample    T    A        0      0        2 
   5  chr5_85893613     AAsi    C    A        1      2        2 
   5  chr5_85893613     AKia    C    A        0      0        2 
   5  chr5_85893613     AOna    C    A        0      0        2 
   5  chr5_85893613     ASom    C    A        1      2        2 
   5  chr5_85893613     HCab    C    A        0      0        2 
   5  chr5_85893613     HPrz    C    A        0      0        2 
   5  chr5_85893613     ZBoe    C    A        0      0        2 
   5  chr5_85893613     ZGre    C    A        0      0        2 
   5  chr5_85893613     ZHar    C    A        0      0        2 
   5  chr5_85893613   Sample    C    A        1      2        2 
   5  chr5_85899753     AAsi    C    T        0      0        2 
   5  chr5_85899753     AKia    C    T        0      0        2 
   5  chr5_85899753     AOna    C    T        0      0        2 
   5  chr5_85899753     ASom    C    T        0      0        2 
   5  chr5_85899753     HCab    C    T        1      2        2 
   5  chr5_85899753     HPrz    C    T        1      2        2 
   5  chr5_85899753     ZBoe    C    T        0      0        2 
   5  chr5_85899753     ZGre    C    T        0      0        2 
   5  chr5_85899753     ZHar    C    T        0      0        2 
   5  chr5_85899753   Sample    C    T        0      0        2 
   5  chr5_85903986     AAsi    A    G        0      0        2 
   5  chr5_85903986     AKia    A    G        0      0        2 
   5  chr5_85903986     AOna    A    G      0.5      1        2 
   5  chr5_85903986     ASom    A    G        0      0        2 
   5  chr5_85903986     HCab    A    G        0      0        2 
   5  chr5_85903986     HPrz    A    G        0      0        2 
   5  chr5_85903986     ZBoe    A    G        0      0        2 
   5  chr5_85903986     ZGre    A    G        0      0        2 
   5  chr5_85903986     ZHar    A    G        0      0        2 
   5  chr5_85903986   Sample    A    G        0      0        2 
   5  chr5_85904581     AAsi    C    T        0      0        2 
   5  chr5_85904581     AKia    C    T        0      0        2 
   5  chr5_85904581     AOna    C    T      0.5      1        2 
   5  chr5_85904581     ASom    C    T        0      0        2 
   5  chr5_85904581     HCab    C    T        1      2        2 
   5  chr5_85904581     HPrz    C    T        1      2        2 
   5  chr5_85904581     ZBoe    C    T        0      0        2 
   5  chr5_85904581     ZGre    C    T        0      0        2 
   5  chr5_85904581     ZHar    C    T        0      0        2 
   5  chr5_85904581   Sample    C    T        0      0        2 
   5  chr5_85909073     AAsi    T    C        0      0        2 
   5  chr5_85909073     AKia    T    C        0      0        2 
   5  chr5_85909073     AOna    T    C      0.5      1        2 
   5  chr5_85909073     ASom    T    C        0      0        2 
   5  chr5_85909073     HCab    T    C        0      0        2 
   5  chr5_85909073     HPrz    T    C        0      0        2 
   5  chr5_85909073     ZBoe    T    C        0      0        2 
   5  chr5_85909073     ZGre    T    C        0      0        2 
   5  chr5_85909073     ZHar    T    C        0      0        2 
   5  chr5_85909073   Sample    T    C        0      0        2 
   5  chr5_85919884     AAsi    A    T        0      0        2 
   5  chr5_85919884     AKia    A    T        0      0        2 
   5  chr5_85919884     AOna    A    T        0      0        2 
   5  chr5_85919884     ASom    A    T        0      0        2 
   5  chr5_85919884     HCab    A    T      0.5      1        2 
   5  chr5_85919884     HPrz    A    T        0      0        2 
   5  chr5_85919884     ZBoe    A    T        0      0        2 
   5  chr5_85919884     ZGre    A    T        0      0        2 
   5  chr5_85919884     ZHar    A    T        0      0        2 
   5  chr5_85919884   Sample    A    T        0      0        2 
   5  chr5_85922975     AAsi    T    C      0.5      1        2 
   5  chr5_85922975     AKia    T    C        0      0        2 
   5  chr5_85922975     AOna    T    C        0      0        2 
   5  chr5_85922975     ASom    T    C        0      0        2 
   5  chr5_85922975     HCab    T    C        0      0        2 
   5  chr5_85922975     HPrz    T    C        0      0        2 
   5  chr5_85922975     ZBoe    T    C        0      0        2 
   5  chr5_85922975     ZGre    T    C        0      0        2 
   5  chr5_85922975     ZHar    T    C        0      0        2 
   5  chr5_85922975   Sample    T    C        0      0        2 
   5  chr5_85928829     AAsi    A    G        0      0        2 
   5  chr5_85928829     AKia    A    G        0      0        2 
   5  chr5_85928829     AOna    A    G        0      0        2 
   5  chr5_85928829     ASom    A    G        0      0        2 
   5  chr5_85928829     HCab    A    G        1      2        2 
   5  chr5_85928829     HPrz    A    G        1      2        2 
   5  chr5_85928829     ZBoe    A    G        0      0        2 
   5  chr5_85928829     ZGre    A    G        0      0        2 
   5  chr5_85928829     ZHar    A    G        0      0        2 
   5  chr5_85928829   Sample    A    G        0      0        2 
   5  chr5_85930101     AAsi    A    G        0      0        2 
   5  chr5_85930101     AKia    A    G        0      0        2 
   5  chr5_85930101     AOna    A    G        0      0        2 
   5  chr5_85930101     ASom    A    G        0      0        2 
   5  chr5_85930101     HCab    A    G        1      2        2 
   5  chr5_85930101     HPrz    A    G        1      2        2 
   5  chr5_85930101     ZBoe    A    G        0      0        2 
   5  chr5_85930101     ZGre    A    G        0      0        2 
   5  chr5_85930101     ZHar    A    G        0      0        2 
   5  chr5_85930101   Sample    A    G        0      0        2 
   5  chr5_85935908     AAsi    T    C        0      0        2 
   5  chr5_85935908     AKia    T    C        0      0        2 
   5  chr5_85935908     AOna    T    C        0      0        2 
   5  chr5_85935908     ASom    T    C        0      0        2 
   5  chr5_85935908     HCab    T    C      0.5      1        2 
   5  chr5_85935908     HPrz    T    C      0.5      1        2 
   5  chr5_85935908     ZBoe    T    C        0      0        2 
   5  chr5_85935908     ZGre    T    C        0      0        2 
   5  chr5_85935908     ZHar    T    C        0      0        2 
   5  chr5_85935908   Sample    T    C        0      0        2 
   5  chr5_85946252     AAsi    T    C        1      2        2 
   5  chr5_85946252     AKia    T    C        0      0        2 
   5  chr5_85946252     AOna    T    C        0      0        2 
   5  chr5_85946252     ASom    T    C        1      2        2 
   5  chr5_85946252     HCab    T    C        0      0        2 
   5  chr5_85946252     HPrz    T    C        0      0        2 
   5  chr5_85946252     ZBoe    T    C        0      0        2 
   5  chr5_85946252     ZGre    T    C        0      0        2 
   5  chr5_85946252     ZHar    T    C        0      0        2 
   5  chr5_85946252   Sample    T    C        0      0        2 
   5  chr5_85946539     AAsi    T    C        0      0        2 
   5  chr5_85946539     AKia    T    C        0      0        2 
   5  chr5_85946539     AOna    T    C        0      0        2 
   5  chr5_85946539     ASom    T    C        0      0        2 
   5  chr5_85946539     HCab    T    C        1      2        2 
   5  chr5_85946539     HPrz    T    C        1      2        2 
   5  chr5_85946539     ZBoe    T    C        0      0        2 
   5  chr5_85946539     ZGre    T    C        0      0        2 
   5  chr5_85946539     ZHar    T    C        0      0        2 
   5  chr5_85946539   Sample    T    C        0      0        2 
   5  chr5_85954112     AAsi    C    A        0      0        2 
   5  chr5_85954112     AKia    C    A        0      0        2 
   5  chr5_85954112     AOna    C    A      0.5      1        2 
   5  chr5_85954112     ASom    C    A        0      0        2 
   5  chr5_85954112     HCab    C    A        0      0        2 
   5  chr5_85954112     HPrz    C    A        0      0        2 
   5  chr5_85954112     ZBoe    C    A        0      0        2 
   5  chr5_85954112     ZGre    C    A        0      0        2 
   5  chr5_85954112     ZHar    C    A        0      0        2 
   5  chr5_85954112   Sample    C    A        0      0        2 
   5  chr5_85957051     AAsi    T    C        0      0        2 
   5  chr5_85957051     AKia    T    C      0.5      1        2 
   5  chr5_85957051     AOna    T    C        0      0        2 
   5  chr5_85957051     ASom    T    C        0      0        2 
   5  chr5_85957051     HCab    T    C        0      0        2 
   5  chr5_85957051     HPrz    T    C        0      0        2 
   5  chr5_85957051     ZBoe    T    C        0      0        2 
   5  chr5_85957051     ZGre    T    C        0      0        2 
   5  chr5_85957051     ZHar    T    C        0      0        2 
   5  chr5_85957051   Sample    T    C        0      0        2 
   5  chr5_85957454     AAsi    T    G      0.5      1        2 
   5  chr5_85957454     AKia    T    G        0      0        2 
   5  chr5_85957454     AOna    T    G        0      0        2 
   5  chr5_85957454     ASom    T    G        0      0        2 
   5  chr5_85957454     HCab    T    G        0      0        2 
   5  chr5_85957454     HPrz    T    G        0      0        2 
   5  chr5_85957454     ZBoe    T    G        0      0        2 
   5  chr5_85957454     ZGre    T    G        0      0        2 
   5  chr5_85957454     ZHar    T    G        0      0        2 
   5  chr5_85957454   Sample    T    G        0      0        2 
   5  chr5_85958272     AAsi    C    T      0.5      1        2 
   5  chr5_85958272     AKia    C    T        0      0        2 
   5  chr5_85958272     AOna    C    T        0      0        2 
   5  chr5_85958272     ASom    C    T        0      0        2 
   5  chr5_85958272     HCab    C    T        0      0        2 
   5  chr5_85958272     HPrz    C    T        0      0        2 
   5  chr5_85958272     ZBoe    C    T        0      0        2 
   5  chr5_85958272     ZGre    C    T        0      0        2 
   5  chr5_85958272     ZHar    C    T        0      0        2 
   5  chr5_85958272   Sample    C    T        0      0        2 
   5  chr5_85964008     AAsi    T    C        0      0        2 
   5  chr5_85964008     AKia    T    C        1      2        2 
   5  chr5_85964008     AOna    T    C      0.5      1        2 
   5  chr5_85964008     ASom    T    C        0      0        2 
   5  chr5_85964008     HCab    T    C        0      0        2 
   5  chr5_85964008     HPrz    T    C        0      0        2 
   5  chr5_85964008     ZBoe    T    C        0      0        2 
   5  chr5_85964008     ZGre    T    C        0      0        2 
   5  chr5_85964008     ZHar    T    C        0      0        2 
   5  chr5_85964008   Sample    T    C        0      0        2 
   5  chr5_85968274     AAsi    T    G        1      2        2 
   5  chr5_85968274     AKia    T    G        0      0        2 
   5  chr5_85968274     AOna    T    G        0      0        2 
   5  chr5_85968274     ASom    T    G        1      2        2 
   5  chr5_85968274     HCab    T    G        0      0        2 
   5  chr5_85968274     HPrz    T    G        0      0        2 
   5  chr5_85968274     ZBoe    T    G        0      0        2 
   5  chr5_85968274     ZGre    T    G        0      0        2 
   5  chr5_85968274     ZHar    T    G        0      0        2 
   5  chr5_85968274   Sample    T    G        1      2        2 
   5  chr5_85971918     AAsi    G    A        0      0        2 
   5  chr5_85971918     AKia    G    A        0      0        2 
   5  chr5_85971918     AOna    G    A        0      0        2 
   5  chr5_85971918     ASom    G    A        0      0        2 
   5  chr5_85971918     HCab    G    A        0      0        2 
   5  chr5_85971918     HPrz    G    A        0      0        2 
   5  chr5_85971918     ZBoe    G    A      0.5      1        2 
   5  chr5_85971918     ZGre    G    A        0      0        2 
   5  chr5_85971918     ZHar    G    A        0      0        2 
   5  chr5_85971918   Sample    G    A        0      0        2 
   5  chr5_85973771     AAsi    G    A        1      2        2 
   5  chr5_85973771     AKia    G    A        0      0        2 
   5  chr5_85973771     AOna    G    A        0      0        2 
   5  chr5_85973771     ASom    G    A        1      2        2 
   5  chr5_85973771     HCab    G    A        1      2        2 
   5  chr5_85973771     HPrz    G    A        1      2        2 
   5  chr5_85973771     ZBoe    G    A        0      0        2 
   5  chr5_85973771     ZGre    G    A        0      0        2 
   5  chr5_85973771     ZHar    G    A        0      0        2 
   5  chr5_85973771   Sample    G    A        1      2        2 
   5  chr5_85978406     AAsi    G    A        0      0        2 
   5  chr5_85978406     AKia    G    A        0      0        2 
   5  chr5_85978406     AOna    G    A        0      0        2 
   5  chr5_85978406     ASom    G    A        0      0        2 
   5  chr5_85978406     HCab    G    A        0      0        2 
   5  chr5_85978406     HPrz    G    A        0      0        2 
   5  chr5_85978406     ZBoe    G    A      0.5      1        2 
   5  chr5_85978406     ZGre    G    A        0      0        2 
   5  chr5_85978406     ZHar    G    A        0      0        2 
   5  chr5_85978406   Sample    G    A        0      0        2 
   5  chr5_85983371     AAsi    C    T        0      0        2 
   5  chr5_85983371     AKia    C    T      0.5      1        2 
   5  chr5_85983371     AOna    C    T        0      0        2 
   5  chr5_85983371     ASom    C    T        0      0        2 
   5  chr5_85983371     HCab    C    T        0      0        2 
   5  chr5_85983371     HPrz    C    T        0      0        2 
   5  chr5_85983371     ZBoe    C    T        0      0        2 
   5  chr5_85983371     ZGre    C    T        0      0        2 
   5  chr5_85983371     ZHar    C    T        0      0        2 
   5  chr5_85983371   Sample    C    T        0      0        2 
   5  chr5_85983882     AAsi    A    C        0      0        2 
   5  chr5_85983882     AKia    A    C        0      0        2 
   5  chr5_85983882     AOna    A    C        0      0        2 
   5  chr5_85983882     ASom    A    C        0      0        2 
   5  chr5_85983882     HCab    A    C        0      0        2 
   5  chr5_85983882     HPrz    A    C        0      0        2 
   5  chr5_85983882     ZBoe    A    C      0.5      1        2 
   5  chr5_85983882     ZGre    A    C        0      0        2 
   5  chr5_85983882     ZHar    A    C        0      0        2 
   5  chr5_85983882   Sample    A    C        0      0        2 
   5  chr5_85986018     AAsi    A    G        0      0        2 
   5  chr5_85986018     AKia    A    G        0      0        2 
   5  chr5_85986018     AOna    A    G      0.5      1        2 
   5  chr5_85986018     ASom    A    G        0      0        2 
   5  chr5_85986018     HCab    A    G        0      0        2 
   5  chr5_85986018     HPrz    A    G        0      0        2 
   5  chr5_85986018     ZBoe    A    G        0      0        2 
   5  chr5_85986018     ZGre    A    G        0      0        2 
   5  chr5_85986018     ZHar    A    G        0      0        2 
   5  chr5_85986018   Sample    A    G        0      0        2 
   5  chr5_85997597     AAsi    G    A        0      0        2 
   5  chr5_85997597     AKia    G    A        0      0        2 
   5  chr5_85997597     AOna    G    A        0      0        2 
   5  chr5_85997597     ASom    G    A        0      0        2 
   5  chr5_85997597     HCab    G    A        0      0        2 
   5  chr5_85997597     HPrz    G    A        0      0        2 
   5  chr5_85997597     ZBoe    G    A      0.5      1        2 
   5  chr5_85997597     ZGre    G    A        0      0        2 
   5  chr5_85997597     ZHar    G    A        0      0        2 
   5  chr5_85997597   Sample    G    A        0      0        2 
   5  chr5_86001105     AAsi    C    T      0.5      1        2 
   5  chr5_86001105     AKia    C    T        0      0        2 
   5  chr5_86001105     AOna    C    T        0      0        2 
   5  chr5_86001105     ASom    C    T        1      2        2 
   5  chr5_86001105     HCab    C    T        0      0        2 
   5  chr5_86001105     HPrz    C    T        0      0        2 
   5  chr5_86001105     ZBoe    C    T        0      0        2 
   5  chr5_86001105     ZGre    C    T        0      0        2 
   5  chr5_86001105     ZHar    C    T        0      0        2 
   5  chr5_86001105   Sample    C    T        1      2        2 
   5  chr5_86005265     AAsi    A    G        0      0        2 
   5  chr5_86005265     AKia    A    G        0      0        2 
   5  chr5_86005265     AOna    A    G        0      0        2 
   5  chr5_86005265     ASom    A    G        0      0        2 
   5  chr5_86005265     HCab    A    G        0      0        2 
   5  chr5_86005265     HPrz    A    G        0      0        2 
   5  chr5_86005265     ZBoe    A    G      0.5      1        2 
   5  chr5_86005265     ZGre    A    G        0      0        2 
   5  chr5_86005265     ZHar    A    G        0      0        2 
   5  chr5_86005265   Sample    A    G        0      0        2 
   5  chr5_86013340     AAsi    G    A        0      0        2 
   5  chr5_86013340     AKia    G    A        0      0        2 
   5  chr5_86013340     AOna    G    A        0      0        2 
   5  chr5_86013340     ASom    G    A        0      0        2 
   5  chr5_86013340     HCab    G    A        0      0        2 
   5  chr5_86013340     HPrz    G    A        0      0        2 
   5  chr5_86013340     ZBoe    G    A        0      0        2 
   5  chr5_86013340     ZGre    G    A        0      0        2 
   5  chr5_86013340     ZHar    G    A        1      2        2 
   5  chr5_86013340   Sample    G    A        0      0        2 
   5  chr5_86015428     AAsi    G    A        0      0        2 
   5  chr5_86015428     AKia    G    A        0      0        2 
   5  chr5_86015428     AOna    G    A        0      0        2 
   5  chr5_86015428     ASom    G    A        0      0        2 
   5  chr5_86015428     HCab    G    A        0      0        2 
   5  chr5_86015428     HPrz    G    A        0      0        2 
   5  chr5_86015428     ZBoe    G    A      0.5      1        2 
   5  chr5_86015428     ZGre    G    A      0.5      1        2 
   5  chr5_86015428     ZHar    G    A        0      0        2 
   5  chr5_86015428   Sample    G    A        0      0        2 
   5  chr5_86015764     AAsi    T    C        0      0        2 
   5  chr5_86015764     AKia    T    C      0.5      1        2 
   5  chr5_86015764     AOna    T    C        0      0        2 
   5  chr5_86015764     ASom    T    C        0      0        2 
   5  chr5_86015764     HCab    T    C        0      0        2 
   5  chr5_86015764     HPrz    T    C        0      0        2 
   5  chr5_86015764     ZBoe    T    C        0      0        2 
   5  chr5_86015764     ZGre    T    C        0      0        2 
   5  chr5_86015764     ZHar    T    C        0      0        2 
   5  chr5_86015764   Sample    T    C        0      0        2 
   5  chr5_86020434     AAsi    G    A        0      0        2 
   5  chr5_86020434     AKia    G    A        0      0        2 
   5  chr5_86020434     AOna    G    A        0      0        2 
   5  chr5_86020434     ASom    G    A        0      0        2 
   5  chr5_86020434     HCab    G    A        0      0        2 
   5  chr5_86020434     HPrz    G    A        0      0        2 
   5  chr5_86020434     ZBoe    G    A      0.5      1        2 
   5  chr5_86020434     ZGre    G    A        0      0        2 
   5  chr5_86020434     ZHar    G    A        0      0        2 
   5  chr5_86020434   Sample    G    A        0      0        2 
   5  chr5_86022585     AAsi    C    T        0      0        2 
   5  chr5_86022585     AKia    C    T        0      0        2 
   5  chr5_86022585     AOna    C    T        0      0        2 
   5  chr5_86022585     ASom    C    T        0      0        2 
   5  chr5_86022585     HCab    C    T        0      0        2 
   5  chr5_86022585     HPrz    C    T        0      0        2 
   5  chr5_86022585     ZBoe    C    T        1      2        2 
   5  chr5_86022585     ZGre    C    T        1      2        2 
   5  chr5_86022585     ZHar    C    T        1      2        2 
   5  chr5_86022585   Sample    C    T        0      0        2 
   5  chr5_86023902     AAsi    A    G        0      0        2 
   5  chr5_86023902     AKia    A    G        0      0        2 
   5  chr5_86023902     AOna    A    G        0      0        2 
   5  chr5_86023902     ASom    A    G        0      0        2 
   5  chr5_86023902     HCab    A    G        0      0        2 
   5  chr5_86023902     HPrz    A    G        0      0        2 
   5  chr5_86023902     ZBoe    A    G      0.5      1        2 
   5  chr5_86023902     ZGre    A    G        1      2        2 
   5  chr5_86023902     ZHar    A    G        1      2        2 
   5  chr5_86023902   Sample    A    G        0      0        2 
   5  chr5_86023970     AAsi    T    C        0      0        2 
   5  chr5_86023970     AKia    T    C      0.5      1        2 
   5  chr5_86023970     AOna    T    C      0.5      1        2 
   5  chr5_86023970     ASom    T    C        0      0        2 
   5  chr5_86023970     HCab    T    C        0      0        2 
   5  chr5_86023970     HPrz    T    C        0      0        2 
   5  chr5_86023970     ZBoe    T    C        0      0        2 
   5  chr5_86023970     ZGre    T    C        0      0        2 
   5  chr5_86023970     ZHar    T    C        0      0        2 
   5  chr5_86023970   Sample    T    C        0      0        2 
   5  chr5_86028799     AAsi    A    T        0      0        2 
   5  chr5_86028799     AKia    A    T        0      0        2 
   5  chr5_86028799     AOna    A    T      0.5      1        2 
   5  chr5_86028799     ASom    A    T        0      0        2 
   5  chr5_86028799     HCab    A    T        0      0        2 
   5  chr5_86028799     HPrz    A    T        0      0        2 
   5  chr5_86028799     ZBoe    A    T        0      0        2 
   5  chr5_86028799     ZGre    A    T        0      0        2 
   5  chr5_86028799     ZHar    A    T        0      0        2 
   5  chr5_86028799   Sample    A    T        0      0        2 
   5  chr5_86039694     AAsi    A    G        0      0        2 
   5  chr5_86039694     AKia    A    G        0      0        2 
   5  chr5_86039694     AOna    A    G        0      0        2 
   5  chr5_86039694     ASom    A    G        0      0        2 
   5  chr5_86039694     HCab    A    G        0      0        2 
   5  chr5_86039694     HPrz    A    G        0      0        2 
   5  chr5_86039694     ZBoe    A    G        0      0        2 
   5  chr5_86039694     ZGre    A    G      0.5      1        2 
   5  chr5_86039694     ZHar    A    G        0      0        2 
   5  chr5_86039694   Sample    A    G        0      0        2 
   5  chr5_86040685     AAsi    T    C        0      0        2 
   5  chr5_86040685     AKia    T    C        0      0        2 
   5  chr5_86040685     AOna    T    C        0      0        2 
   5  chr5_86040685     ASom    T    C        0      0        2 
   5  chr5_86040685     HCab    T    C        0      0        2 
   5  chr5_86040685     HPrz    T    C        0      0        2 
   5  chr5_86040685     ZBoe    T    C        1      2        2 
   5  chr5_86040685     ZGre    T    C        0      0        2 
   5  chr5_86040685     ZHar    T    C        0      0        2 
   5  chr5_86040685   Sample    T    C        0      0        2 
   5  chr5_86053389     AAsi    T    C      0.5      1        2 
   5  chr5_86053389     AKia    T    C        0      0        2 
   5  chr5_86053389     AOna    T    C        0      0        2 
   5  chr5_86053389     ASom    T    C        0      0        2 
   5  chr5_86053389     HCab    T    C        0      0        2 
   5  chr5_86053389     HPrz    T    C        0      0        2 
   5  chr5_86053389     ZBoe    T    C        0      0        2 
   5  chr5_86053389     ZGre    T    C        0      0        2 
   5  chr5_86053389     ZHar    T    C        0      0        2 
   5  chr5_86053389   Sample    T    C        0      0        2 
   5  chr5_86058385     AAsi    G    A        0      0        2 
   5  chr5_86058385     AKia    G    A        0      0        2 
   5  chr5_86058385     AOna    G    A      0.5      1        2 
   5  chr5_86058385     ASom    G    A        0      0        2 
   5  chr5_86058385     HCab    G    A        0      0        2 
   5  chr5_86058385     HPrz    G    A        0      0        2 
   5  chr5_86058385     ZBoe    G    A        0      0        2 
   5  chr5_86058385     ZGre    G    A        0      0        2 
   5  chr5_86058385     ZHar    G    A        0      0        2 
   5  chr5_86058385   Sample    G    A        0      0        2 
   5  chr5_86058393     AAsi    T    C        0      0        2 
   5  chr5_86058393     AKia    T    C        0      0        2 
   5  chr5_86058393     AOna    T    C        0      0        2 
   5  chr5_86058393     ASom    T    C        0      0        2 
   5  chr5_86058393     HCab    T    C        0      0        2 
   5  chr5_86058393     HPrz    T    C        0      0        2 
   5  chr5_86058393     ZBoe    T    C      0.5      1        2 
   5  chr5_86058393     ZGre    T    C        0      0        2 
   5  chr5_86058393     ZHar    T    C        0      0        2 
   5  chr5_86058393   Sample    T    C        0      0        2 
   5  chr5_86061499     AAsi    T    C        0      0        2 
   5  chr5_86061499     AKia    T    C        0      0        2 
   5  chr5_86061499     AOna    T    C        0      0        2 
   5  chr5_86061499     ASom    T    C        0      0        2 
   5  chr5_86061499     HCab    T    C      0.5      1        2 
   5  chr5_86061499     HPrz    T    C      0.5      1        2 
   5  chr5_86061499     ZBoe    T    C        0      0        2 
   5  chr5_86061499     ZGre    T    C        0      0        2 
   5  chr5_86061499     ZHar    T    C        0      0        2 
   5  chr5_86061499   Sample    T    C        0      0        2 
   5  chr5_86062994     AAsi    A    T        0      0        2 
   5  chr5_86062994     AKia    A    T        0      0        2 
   5  chr5_86062994     AOna    A    T        0      0        2 
   5  chr5_86062994     ASom    A    T        0      0        2 
   5  chr5_86062994     HCab    A    T        0      0        2 
   5  chr5_86062994     HPrz    A    T        0      0        2 
   5  chr5_86062994     ZBoe    A    T        0      0        2 
   5  chr5_86062994     ZGre    A    T        1      2        2 
   5  chr5_86062994     ZHar    A    T        0      0        2 
   5  chr5_86062994   Sample    A    T        0      0        2 
   5  chr5_86064788     AAsi    G    T        1      2        2 
   5  chr5_86064788     AKia    G    T        0      0        2 
   5  chr5_86064788     AOna    G    T        0      0        2 
   5  chr5_86064788     ASom    G    T        1      2        2 
   5  chr5_86064788     HCab    G    T        0      0        2 
   5  chr5_86064788     HPrz    G    T        0      0        2 
   5  chr5_86064788     ZBoe    G    T        0      0        2 
   5  chr5_86064788     ZGre    G    T        0      0        2 
   5  chr5_86064788     ZHar    G    T        0      0        2 
   5  chr5_86064788   Sample    G    T        1      2        2 
   5  chr5_86067700     AAsi    G    A        1      2        2 
   5  chr5_86067700     AKia    G    A        0      0        2 
   5  chr5_86067700     AOna    G    A      0.5      1        2 
   5  chr5_86067700     ASom    G    A        1      2        2 
   5  chr5_86067700     HCab    G    A        0      0        2 
   5  chr5_86067700     HPrz    G    A        0      0        2 
   5  chr5_86067700     ZBoe    G    A        0      0        2 
   5  chr5_86067700     ZGre    G    A        0      0        2 
   5  chr5_86067700     ZHar    G    A        0      0        2 
   5  chr5_86067700   Sample    G    A        1      2        2 
   5  chr5_86071291     AAsi    T    C        0      0        2 
   5  chr5_86071291     AKia    T    C        0      0        2 
   5  chr5_86071291     AOna    T    C        0      0        2 
   5  chr5_86071291     ASom    T    C        0      0        2 
   5  chr5_86071291     HCab    T    C        0      0        2 
   5  chr5_86071291     HPrz    T    C        0      0        2 
   5  chr5_86071291     ZBoe    T    C      0.5      1        2 
   5  chr5_86071291     ZGre    T    C        0      0        2 
   5  chr5_86071291     ZHar    T    C        0      0        2 
   5  chr5_86071291   Sample    T    C        0      0        2 
   5  chr5_86073637     AAsi    C    T        1      2        2 
   5  chr5_86073637     AKia    C    T        0      0        2 
   5  chr5_86073637     AOna    C    T        0      0        2 
   5  chr5_86073637     ASom    C    T        1      2        2 
   5  chr5_86073637     HCab    C    T        0      0        2 
   5  chr5_86073637     HPrz    C    T        0      0        2 
   5  chr5_86073637     ZBoe    C    T        0      0        2 
   5  chr5_86073637     ZGre    C    T        0      0        2 
   5  chr5_86073637     ZHar    C    T        0      0        2 
   5  chr5_86073637   Sample    C    T        1      2        2 
   5  chr5_86073677     AAsi    A    T        0      0        2 
   5  chr5_86073677     AKia    A    T        0      0        2 
   5  chr5_86073677     AOna    A    T        0      0        2 
   5  chr5_86073677     ASom    A    T        0      0        2 
   5  chr5_86073677     HCab    A    T        1      2        2 
   5  chr5_86073677     HPrz    A    T        1      2        2 
   5  chr5_86073677     ZBoe    A    T        0      0        2 
   5  chr5_86073677     ZGre    A    T        0      0        2 
   5  chr5_86073677     ZHar    A    T        0      0        2 
   5  chr5_86073677   Sample    A    T        0      0        2 
   5  chr5_86077025     AAsi    G    A        0      0        2 
   5  chr5_86077025     AKia    G    A        0      0        2 
   5  chr5_86077025     AOna    G    A        0      0        2 
   5  chr5_86077025     ASom    G    A        0      0        2 
   5  chr5_86077025     HCab    G    A        0      0        2 
   5  chr5_86077025     HPrz    G    A        0      0        2 
   5  chr5_86077025     ZBoe    G    A      0.5      1        2 
   5  chr5_86077025     ZGre    G    A        1      2        2 
   5  chr5_86077025     ZHar    G    A        1      2        2 
   5  chr5_86077025   Sample    G    A        0      0        2 
   5  chr5_86080862     AAsi    G    T        0      0        2 
   5  chr5_86080862     AKia    G    T        0      0        2 
   5  chr5_86080862     AOna    G    T        0      0        2 
   5  chr5_86080862     ASom    G    T        0      0        2 
   5  chr5_86080862     HCab    G    T        1      2        2 
   5  chr5_86080862     HPrz    G    T        1      2        2 
   5  chr5_86080862     ZBoe    G    T        0      0        2 
   5  chr5_86080862     ZGre    G    T        0      0        2 
   5  chr5_86080862     ZHar    G    T        0      0        2 
   5  chr5_86080862   Sample    G    T        0      0        2 
   5  chr5_86085557     AAsi    T    C        0      0        2 
   5  chr5_86085557     AKia    T    C        0      0        2 
   5  chr5_86085557     AOna    T    C        0      0        2 
   5  chr5_86085557     ASom    T    C        0      0        2 
   5  chr5_86085557     HCab    T    C        1      2        2 
   5  chr5_86085557     HPrz    T    C        1      2        2 
   5  chr5_86085557     ZBoe    T    C        0      0        2 
   5  chr5_86085557     ZGre    T    C        0      0        2 
   5  chr5_86085557     ZHar    T    C        0      0        2 
   5  chr5_86085557   Sample    T    C        0      0        2 
   5  chr5_86088418     AAsi    C    T      0.5      1        2 
   5  chr5_86088418     AKia    C    T        0      0        2 
   5  chr5_86088418     AOna    C    T        0      0        2 
   5  chr5_86088418     ASom    C    T        0      0        2 
   5  chr5_86088418     HCab    C    T        0      0        2 
   5  chr5_86088418     HPrz    C    T        0      0        2 
   5  chr5_86088418     ZBoe    C    T        0      0        2 
   5  chr5_86088418     ZGre    C    T        0      0        2 
   5  chr5_86088418     ZHar    C    T        0      0        2 
   5  chr5_86088418   Sample    C    T        0      0        2 
   5  chr5_86091876     AAsi    A    G        0      0        2 
   5  chr5_86091876     AKia    A    G        0      0        2 
   5  chr5_86091876     AOna    A    G        0      0        2 
   5  chr5_86091876     ASom    A    G        1      2        2 
   5  chr5_86091876     HCab    A    G        0      0        2 
   5  chr5_86091876     HPrz    A    G        0      0        2 
   5  chr5_86091876     ZBoe    A    G      0.5      1        2 
   5  chr5_86091876     ZGre    A    G      0.5      1        2 
   5  chr5_86091876     ZHar    A    G        0      0        2 
   5  chr5_86091876   Sample    A    G        0      0        2 
   5  chr5_86093915     AAsi    C    A        1      2        2 
   5  chr5_86093915     AKia    C    A        0      0        2 
   5  chr5_86093915     AOna    C    A        0      0        2 
   5  chr5_86093915     ASom    C    A        0      0        2 
   5  chr5_86093915     HCab    C    A        1      2        2 
   5  chr5_86093915     HPrz    C    A        1      2        2 
   5  chr5_86093915     ZBoe    C    A        0      0        2 
   5  chr5_86093915     ZGre    C    A        0      0        2 
   5  chr5_86093915     ZHar    C    A        0      0        2 
   5  chr5_86093915   Sample    C    A        1      2        2 
   5  chr5_86096118     AAsi    T    G        0      0        2 
   5  chr5_86096118     AKia    T    G        0      0        2 
   5  chr5_86096118     AOna    T    G        0      0        2 
   5  chr5_86096118     ASom    T    G        0      0        2 
   5  chr5_86096118     HCab    T    G        0      0        2 
   5  chr5_86096118     HPrz    T    G        0      0        2 
   5  chr5_86096118     ZBoe    T    G        0      0        2 
   5  chr5_86096118     ZGre    T    G        0      0        2 
   5  chr5_86096118     ZHar    T    G      0.5      1        2 
   5  chr5_86096118   Sample    T    G        0      0        2 
   5  chr5_86097139     AAsi    C    G        0      0        2 
   5  chr5_86097139     AKia    C    G        0      0        2 
   5  chr5_86097139     AOna    C    G        0      0        2 
   5  chr5_86097139     ASom    C    G        0      0        2 
   5  chr5_86097139     HCab    C    G        0      0        2 
   5  chr5_86097139     HPrz    C    G      0.5      1        2 
   5  chr5_86097139     ZBoe    C    G        0      0        2 
   5  chr5_86097139     ZGre    C    G        0      0        2 
   5  chr5_86097139     ZHar    C    G        0      0        2 
   5  chr5_86097139   Sample    C    G        0      0        2 
   5  chr5_86099918     AAsi    T    G        0      0        2 
   5  chr5_86099918     AKia    T    G        0      0        2 
   5  chr5_86099918     AOna    T    G        0      0        2 
   5  chr5_86099918     ASom    T    G        0      0        2 
   5  chr5_86099918     HCab    T    G        0      0        2 
   5  chr5_86099918     HPrz    T    G        0      0        2 
   5  chr5_86099918     ZBoe    T    G        1      2        2 
   5  chr5_86099918     ZGre    T    G        0      0        2 
   5  chr5_86099918     ZHar    T    G        0      0        2 
   5  chr5_86099918   Sample    T    G        0      0        2 
   5  chr5_86100304     AAsi    T    C        0      0        2 
   5  chr5_86100304     AKia    T    C        0      0        2 
   5  chr5_86100304     AOna    T    C        0      0        2 
   5  chr5_86100304     ASom    T    C        0      0        2 
   5  chr5_86100304     HCab    T    C        0      0        2 
   5  chr5_86100304     HPrz    T    C        0      0        2 
   5  chr5_86100304     ZBoe    T    C        0      0        2 
   5  chr5_86100304     ZGre    T    C      0.5      1        2 
   5  chr5_86100304     ZHar    T    C        0      0        2 
   5  chr5_86100304   Sample    T    C        0      0        2 
   5  chr5_86100436     AAsi    G    C        1      2        2 
   5  chr5_86100436     AKia    G    C        0      0        2 
   5  chr5_86100436     AOna    G    C        0      0        2 
   5  chr5_86100436     ASom    G    C        0      0        2 
   5  chr5_86100436     HCab    G    C        0      0        2 
   5  chr5_86100436     HPrz    G    C        0      0        2 
   5  chr5_86100436     ZBoe    G    C        0      0        2 
   5  chr5_86100436     ZGre    G    C        0      0        2 
   5  chr5_86100436     ZHar    G    C        0      0        2 
   5  chr5_86100436   Sample    G    C        1      2        2 
   5  chr5_86110664     AAsi    C    T        1      2        2 
   5  chr5_86110664     AKia    C    T        0      0        2 
   5  chr5_86110664     AOna    C    T        0      0        2 
   5  chr5_86110664     ASom    C    T        1      2        2 
   5  chr5_86110664     HCab    C    T        1      2        2 
   5  chr5_86110664     HPrz    C    T        1      2        2 
   5  chr5_86110664     ZBoe    C    T        0      0        2 
   5  chr5_86110664     ZGre    C    T        0      0        2 
   5  chr5_86110664     ZHar    C    T        0      0        2 
   5  chr5_86110664   Sample    C    T        1      2        2 
   5  chr5_86118780     AAsi    T    C        0      0        2 
   5  chr5_86118780     AKia    T    C        0      0        2 
   5  chr5_86118780     AOna    T    C        0      0        2 
   5  chr5_86118780     ASom    T    C        0      0        2 
   5  chr5_86118780     HCab    T    C        0      0        2 
   5  chr5_86118780     HPrz    T    C        0      0        2 
   5  chr5_86118780     ZBoe    T    C        0      0        2 
   5  chr5_86118780     ZGre    T    C        0      0        2 
   5  chr5_86118780     ZHar    T    C        1      2        2 
   5  chr5_86118780   Sample    T    C        0      0        2 
   5  chr5_86119542     AAsi    G    A        0      0        2 
   5  chr5_86119542     AKia    G    A        0      0        2 
   5  chr5_86119542     AOna    G    A        0      0        2 
   5  chr5_86119542     ASom    G    A        0      0        2 
   5  chr5_86119542     HCab    G    A      0.5      1        2 
   5  chr5_86119542     HPrz    G    A        0      0        2 
   5  chr5_86119542     ZBoe    G    A        0      0        2 
   5  chr5_86119542     ZGre    G    A        0      0        2 
   5  chr5_86119542     ZHar    G    A        0      0        2 
   5  chr5_86119542   Sample    G    A        0      0        2 
   5  chr5_86120257     AAsi    A    C        0      0        2 
   5  chr5_86120257     AKia    A    C        0      0        2 
   5  chr5_86120257     AOna    A    C        0      0        2 
   5  chr5_86120257     ASom    A    C        0      0        2 
   5  chr5_86120257     HCab    A    C      0.5      1        2 
   5  chr5_86120257     HPrz    A    C        0      0        2 
   5  chr5_86120257     ZBoe    A    C        0      0        2 
   5  chr5_86120257     ZGre    A    C        0      0        2 
   5  chr5_86120257     ZHar    A    C        0      0        2 
   5  chr5_86120257   Sample    A    C        0      0        2 
   5  chr5_86120774     AAsi    T    A        0      0        2 
   5  chr5_86120774     AKia    T    A        0      0        2 
   5  chr5_86120774     AOna    T    A        0      0        2 
   5  chr5_86120774     ASom    T    A        0      0        2 
   5  chr5_86120774     HCab    T    A        0      0        2 
   5  chr5_86120774     HPrz    T    A      0.5      1        2 
   5  chr5_86120774     ZBoe    T    A        0      0        2 
   5  chr5_86120774     ZGre    T    A        0      0        2 
   5  chr5_86120774     ZHar    T    A        0      0        2 
   5  chr5_86120774   Sample    T    A        0      0        2 
   5  chr5_86121657     AAsi    A    G        0      0        2 
   5  chr5_86121657     AKia    A    G        0      0        2 
   5  chr5_86121657     AOna    A    G        0      0        2 
   5  chr5_86121657     ASom    A    G        0      0        2 
   5  chr5_86121657     HCab    A    G        1      2        2 
   5  chr5_86121657     HPrz    A    G        1      2        2 
   5  chr5_86121657     ZBoe    A    G        0      0        2 
   5  chr5_86121657     ZGre    A    G        0      0        2 
   5  chr5_86121657     ZHar    A    G        0      0        2 
   5  chr5_86121657   Sample    A    G        0      0        2 
   5  chr5_86131319     AAsi    G    A        0      0        2 
   5  chr5_86131319     AKia    G    A        0      0        2 
   5  chr5_86131319     AOna    G    A        0      0        2 
   5  chr5_86131319     ASom    G    A        0      0        2 
   5  chr5_86131319     HCab    G    A        0      0        2 
   5  chr5_86131319     HPrz    G    A        0      0        2 
   5  chr5_86131319     ZBoe    G    A        0      0        2 
   5  chr5_86131319     ZGre    G    A        0      0        2 
   5  chr5_86131319     ZHar    G    A      0.5      1        2 
   5  chr5_86131319   Sample    G    A        0      0        2 
   5  chr5_86131469     AAsi    A    G        0      0        2 
   5  chr5_86131469     AKia    A    G        0      0        2 
   5  chr5_86131469     AOna    A    G      0.5      1        2 
   5  chr5_86131469     ASom    A    G        0      0        2 
   5  chr5_86131469     HCab    A    G        0      0        2 
   5  chr5_86131469     HPrz    A    G        0      0        2 
   5  chr5_86131469     ZBoe    A    G        0      0        2 
   5  chr5_86131469     ZGre    A    G        0      0        2 
   5  chr5_86131469     ZHar    A    G        0      0        2 
   5  chr5_86131469   Sample    A    G        0      0        2 
   5  chr5_86137482     AAsi    G    A        0      0        2 
   5  chr5_86137482     AKia    G    A        0      0        2 
   5  chr5_86137482     AOna    G    A        1      2        2 
   5  chr5_86137482     ASom    G    A        0      0        2 
   5  chr5_86137482     HCab    G    A        0      0        2 
   5  chr5_86137482     HPrz    G    A        0      0        2 
   5  chr5_86137482     ZBoe    G    A        0      0        2 
   5  chr5_86137482     ZGre    G    A        0      0        2 
   5  chr5_86137482     ZHar    G    A        0      0        2 
   5  chr5_86137482   Sample    G    A        0      0        2 
   5  chr5_86141271     AAsi    T    A        0      0        2 
   5  chr5_86141271     AKia    T    A        0      0        2 
   5  chr5_86141271     AOna    T    A        0      0        2 
   5  chr5_86141271     ASom    T    A        0      0        2 
   5  chr5_86141271     HCab    T    A      0.5      1        2 
   5  chr5_86141271     HPrz    T    A      0.5      1        2 
   5  chr5_86141271     ZBoe    T    A        0      0        2 
   5  chr5_86141271     ZGre    T    A        0      0        2 
   5  chr5_86141271     ZHar    T    A        0      0        2 
   5  chr5_86141271   Sample    T    A        0      0        2 
   5  chr5_86143082     AAsi    C    G        0      0        2 
   5  chr5_86143082     AKia    C    G        0      0        2 
   5  chr5_86143082     AOna    C    G        0      0        2 
   5  chr5_86143082     ASom    C    G        0      0        2 
   5  chr5_86143082     HCab    C    G      0.5      1        2 
   5  chr5_86143082     HPrz    C    G      0.5      1        2 
   5  chr5_86143082     ZBoe    C    G        0      0        2 
   5  chr5_86143082     ZGre    C    G        0      0        2 
   5  chr5_86143082     ZHar    C    G        0      0        2 
   5  chr5_86143082   Sample    C    G        0      0        2 
   5  chr5_86146556     AAsi    A    G        0      0        2 
   5  chr5_86146556     AKia    A    G        0      0        2 
   5  chr5_86146556     AOna    A    G        0      0        2 
   5  chr5_86146556     ASom    A    G        0      0        2 
   5  chr5_86146556     HCab    A    G      0.5      1        2 
   5  chr5_86146556     HPrz    A    G      0.5      1        2 
   5  chr5_86146556     ZBoe    A    G        0      0        2 
   5  chr5_86146556     ZGre    A    G        0      0        2 
   5  chr5_86146556     ZHar    A    G        0      0        2 
   5  chr5_86146556   Sample    A    G        0      0        2 
   5  chr5_86150949     AAsi    C    T        1      2        2 
   5  chr5_86150949     AKia    C    T        0      0        2 
   5  chr5_86150949     AOna    C    T        0      0        2 
   5  chr5_86150949     ASom    C    T        1      2        2 
   5  chr5_86150949     HCab    C    T        0      0        2 
   5  chr5_86150949     HPrz    C    T        0      0        2 
   5  chr5_86150949     ZBoe    C    T        0      0        2 
   5  chr5_86150949     ZGre    C    T        0      0        2 
   5  chr5_86150949     ZHar    C    T        0      0        2 
   5  chr5_86150949   Sample    C    T        1      2        2 
   5  chr5_86151004     AAsi    A    C        0      0        2 
   5  chr5_86151004     AKia    A    C        0      0        2 
   5  chr5_86151004     AOna    A    C        1      2        2 
   5  chr5_86151004     ASom    A    C        0      0        2 
   5  chr5_86151004     HCab    A    C        0      0        2 
   5  chr5_86151004     HPrz    A    C        0      0        2 
   5  chr5_86151004     ZBoe    A    C        0      0        2 
   5  chr5_86151004     ZGre    A    C        0      0        2 
   5  chr5_86151004     ZHar    A    C        0      0        2 
   5  chr5_86151004   Sample    A    C        0      0        2 
   5  chr5_86153398     AAsi    G    T        0      0        2 
   5  chr5_86153398     AKia    G    T        0      0        2 
   5  chr5_86153398     AOna    G    T        0      0        2 
   5  chr5_86153398     ASom    G    T        0      0        2 
   5  chr5_86153398     HCab    G    T        0      0        2 
   5  chr5_86153398     HPrz    G    T        0      0        2 
   5  chr5_86153398     ZBoe    G    T      0.5      1        2 
   5  chr5_86153398     ZGre    G    T        0      0        2 
   5  chr5_86153398     ZHar    G    T        1      2        2 
   5  chr5_86153398   Sample    G    T        0      0        2 
   5  chr5_86153955     AAsi    T    G        0      0        2 
   5  chr5_86153955     AKia    T    G        0      0        2 
   5  chr5_86153955     AOna    T    G        0      0        2 
   5  chr5_86153955     ASom    T    G        0      0        2 
   5  chr5_86153955     HCab    T    G      0.5      1        2 
   5  chr5_86153955     HPrz    T    G        1      2        2 
   5  chr5_86153955     ZBoe    T    G        0      0        2 
   5  chr5_86153955     ZGre    T    G        0      0        2 
   5  chr5_86153955     ZHar    T    G        0      0        2 
   5  chr5_86153955   Sample    T    G        0      0        2 
   5  chr5_86154629     AAsi    A    G        0      0        2 
   5  chr5_86154629     AKia    A    G        0      0        2 
   5  chr5_86154629     AOna    A    G        0      0        2 
   5  chr5_86154629     ASom    A    G        0      0        2 
   5  chr5_86154629     HCab    A    G        0      0        2 
   5  chr5_86154629     HPrz    A    G        0      0        2 
   5  chr5_86154629     ZBoe    A    G        0      0        2 
   5  chr5_86154629     ZGre    A    G        0      0        2 
   5  chr5_86154629     ZHar    A    G      0.5      1        2 
   5  chr5_86154629   Sample    A    G        0      0        2 
   5  chr5_86162870     AAsi    A    G        0      0        2 
   5  chr5_86162870     AKia    A    G        1      2        2 
   5  chr5_86162870     AOna    A    G        0      0        2 
   5  chr5_86162870     ASom    A    G        0      0        2 
   5  chr5_86162870     HCab    A    G        0      0        2 
   5  chr5_86162870     HPrz    A    G        0      0        2 
   5  chr5_86162870     ZBoe    A    G        0      0        2 
   5  chr5_86162870     ZGre    A    G        0      0        2 
   5  chr5_86162870     ZHar    A    G        0      0        2 
   5  chr5_86162870   Sample    A    G        0      0        2 
   5  chr5_86171343     AAsi    A    G        0      0        2 
   5  chr5_86171343     AKia    A    G        0      0        2 
   5  chr5_86171343     AOna    A    G        0      0        2 
   5  chr5_86171343     ASom    A    G        0      0        2 
   5  chr5_86171343     HCab    A    G        1      2        2 
   5  chr5_86171343     HPrz    A    G        1      2        2 
   5  chr5_86171343     ZBoe    A    G        0      0        2 
   5  chr5_86171343     ZGre    A    G        0      0        2 
   5  chr5_86171343     ZHar    A    G        0      0        2 
   5  chr5_86171343   Sample    A    G        0      0        2 
   5  chr5_86174382     AAsi    T    C        0      0        2 
   5  chr5_86174382     AKia    T    C        0      0        2 
   5  chr5_86174382     AOna    T    C      0.5      1        2 
   5  chr5_86174382     ASom    T    C        0      0        2 
   5  chr5_86174382     HCab    T    C        0      0        2 
   5  chr5_86174382     HPrz    T    C        0      0        2 
   5  chr5_86174382     ZBoe    T    C        0      0        2 
   5  chr5_86174382     ZGre    T    C        0      0        2 
   5  chr5_86174382     ZHar    T    C        0      0        2 
   5  chr5_86174382   Sample    T    C        0      0        2 
   5  chr5_86177556     AAsi    T    C        0      0        2 
   5  chr5_86177556     AKia    T    C        0      0        2 
   5  chr5_86177556     AOna    T    C        0      0        2 
   5  chr5_86177556     ASom    T    C        0      0        2 
   5  chr5_86177556     HCab    T    C      0.5      1        2 
   5  chr5_86177556     HPrz    T    C        0      0        2 
   5  chr5_86177556     ZBoe    T    C        0      0        2 
   5  chr5_86177556     ZGre    T    C        0      0        2 
   5  chr5_86177556     ZHar    T    C        0      0        2 
   5  chr5_86177556   Sample    T    C        0      0        2 
   5  chr5_86178994     AAsi    C    T        0      0        2 
   5  chr5_86178994     AKia    C    T        0      0        2 
   5  chr5_86178994     AOna    C    T        0      0        2 
   5  chr5_86178994     ASom    C    T        0      0        2 
   5  chr5_86178994     HCab    C    T        0      0        2 
   5  chr5_86178994     HPrz    C    T        0      0        2 
   5  chr5_86178994     ZBoe    C    T        1      2        2 
   5  chr5_86178994     ZGre    C    T        0      0        2 
   5  chr5_86178994     ZHar    C    T        0      0        2 
   5  chr5_86178994   Sample    C    T        0      0        2 
   5  chr5_86182094     AAsi    A    G        0      0        2 
   5  chr5_86182094     AKia    A    G        0      0        2 
   5  chr5_86182094     AOna    A    G        0      0        2 
   5  chr5_86182094     ASom    A    G        0      0        2 
   5  chr5_86182094     HCab    A    G      0.5      1        2 
   5  chr5_86182094     HPrz    A    G        0      0        2 
   5  chr5_86182094     ZBoe    A    G        0      0        2 
   5  chr5_86182094     ZGre    A    G        0      0        2 
   5  chr5_86182094     ZHar    A    G        0      0        2 
   5  chr5_86182094   Sample    A    G        0      0        2 
   5  chr5_86185870     AAsi    G    T        0      0        2 
   5  chr5_86185870     AKia    G    T        0      0        2 
   5  chr5_86185870     AOna    G    T        0      0        2 
   5  chr5_86185870     ASom    G    T        0      0        2 
   5  chr5_86185870     HCab    G    T        0      0        2 
   5  chr5_86185870     HPrz    G    T        0      0        2 
   5  chr5_86185870     ZBoe    G    T        0      0        2 
   5  chr5_86185870     ZGre    G    T        0      0        2 
   5  chr5_86185870     ZHar    G    T        1      2        2 
   5  chr5_86185870   Sample    G    T        0      0        2 
   5  chr5_86206371     AAsi    A    G        0      0        2 
   5  chr5_86206371     AKia    A    G        0      0        2 
   5  chr5_86206371     AOna    A    G        0      0        2 
   5  chr5_86206371     ASom    A    G        0      0        2 
   5  chr5_86206371     HCab    A    G        1      2        2 
   5  chr5_86206371     HPrz    A    G        1      2        2 
   5  chr5_86206371     ZBoe    A    G        0      0        2 
   5  chr5_86206371     ZGre    A    G        0      0        2 
   5  chr5_86206371     ZHar    A    G        0      0        2 
   5  chr5_86206371   Sample    A    G        0      0        2 
   5  chr5_86210046     AAsi    T    C        0      0        2 
   5  chr5_86210046     AKia    T    C        0      0        2 
   5  chr5_86210046     AOna    T    C        0      0        2 
   5  chr5_86210046     ASom    T    C        0      0        2 
   5  chr5_86210046     HCab    T    C        0      0        2 
   5  chr5_86210046     HPrz    T    C        0      0        2 
   5  chr5_86210046     ZBoe    T    C        0      0        2 
   5  chr5_86210046     ZGre    T    C        1      2        2 
   5  chr5_86210046     ZHar    T    C        0      0        2 
   5  chr5_86210046   Sample    T    C        0      0        2 
   5  chr5_86212150     AAsi    G    A        0      0        2 
   5  chr5_86212150     AKia    G    A        0      0        2 
   5  chr5_86212150     AOna    G    A        0      0        2 
   5  chr5_86212150     ASom    G    A        0      0        2 
   5  chr5_86212150     HCab    G    A        1      2        2 
   5  chr5_86212150     HPrz    G    A        1      2        2 
   5  chr5_86212150     ZBoe    G    A        0      0        2 
   5  chr5_86212150     ZGre    G    A        0      0        2 
   5  chr5_86212150     ZHar    G    A        0      0        2 
   5  chr5_86212150   Sample    G    A        0      0        2 
   5  chr5_86213655     AAsi    T    C        1      2        2 
   5  chr5_86213655     AKia    T    C        0      0        2 
   5  chr5_86213655     AOna    T    C        0      0        2 
   5  chr5_86213655     ASom    T    C        0      0        2 
   5  chr5_86213655     HCab    T    C        0      0        2 
   5  chr5_86213655     HPrz    T    C        0      0        2 
   5  chr5_86213655     ZBoe    T    C        0      0        2 
   5  chr5_86213655     ZGre    T    C        0      0        2 
   5  chr5_86213655     ZHar    T    C        0      0        2 
   5  chr5_86213655   Sample    T    C        1      2        2 
   5  chr5_86213990     AAsi    T    C        0      0        2 
   5  chr5_86213990     AKia    T    C        0      0        2 
   5  chr5_86213990     AOna    T    C        0      0        2 
   5  chr5_86213990     ASom    T    C        0      0        2 
   5  chr5_86213990     HCab    T    C        0      0        2 
   5  chr5_86213990     HPrz    T    C        0      0        2 
   5  chr5_86213990     ZBoe    T    C      0.5      1        2 
   5  chr5_86213990     ZGre    T    C        0      0        2 
   5  chr5_86213990     ZHar    T    C        0      0        2 
   5  chr5_86213990   Sample    T    C        0      0        2 
   5  chr5_86215634     AAsi    T    C        0      0        2 
   5  chr5_86215634     AKia    T    C      0.5      1        2 
   5  chr5_86215634     AOna    T    C        0      0        2 
   5  chr5_86215634     ASom    T    C        0      0        2 
   5  chr5_86215634     HCab    T    C        0      0        2 
   5  chr5_86215634     HPrz    T    C        0      0        2 
   5  chr5_86215634     ZBoe    T    C        0      0        2 
   5  chr5_86215634     ZGre    T    C        0      0        2 
   5  chr5_86215634     ZHar    T    C      0.5      1        2 
   5  chr5_86215634   Sample    T    C        0      0        2 
   5  chr5_86221155     AAsi    T    C        0      0        2 
   5  chr5_86221155     AKia    T    C        1      2        2 
   5  chr5_86221155     AOna    T    C      0.5      1        2 
   5  chr5_86221155     ASom    T    C        0      0        2 
   5  chr5_86221155     HCab    T    C        0      0        2 
   5  chr5_86221155     HPrz    T    C        0      0        2 
   5  chr5_86221155     ZBoe    T    C        1      2        2 
   5  chr5_86221155     ZGre    T    C        0      0        2 
   5  chr5_86221155     ZHar    T    C        1      2        2 
   5  chr5_86221155   Sample    T    C        0      0        2 
   5  chr5_86225005     AAsi    A    G        0      0        2 
   5  chr5_86225005     AKia    A    G        0      0        2 
   5  chr5_86225005     AOna    A    G        0      0        2 
   5  chr5_86225005     ASom    A    G        0      0        2 
   5  chr5_86225005     HCab    A    G        0      0        2 
   5  chr5_86225005     HPrz    A    G        0      0        2 
   5  chr5_86225005     ZBoe    A    G        0      0        2 
   5  chr5_86225005     ZGre    A    G        0      0        2 
   5  chr5_86225005     ZHar    A    G        1      2        2 
   5  chr5_86225005   Sample    A    G        0      0        2 
   5  chr5_86228566     AAsi    G    T        1      2        2 
   5  chr5_86228566     AKia    G    T        0      0        2 
   5  chr5_86228566     AOna    G    T        0      0        2 
   5  chr5_86228566     ASom    G    T        1      2        2 
   5  chr5_86228566     HCab    G    T        0      0        2 
   5  chr5_86228566     HPrz    G    T        0      0        2 
   5  chr5_86228566     ZBoe    G    T        0      0        2 
   5  chr5_86228566     ZGre    G    T        0      0        2 
   5  chr5_86228566     ZHar    G    T        0      0        2 
   5  chr5_86228566   Sample    G    T        1      2        2 
   5  chr5_86230186     AAsi    T    C        0      0        2 
   5  chr5_86230186     AKia    T    C      0.5      1        2 
   5  chr5_86230186     AOna    T    C        0      0        2 
   5  chr5_86230186     ASom    T    C        0      0        2 
   5  chr5_86230186     HCab    T    C        0      0        2 
   5  chr5_86230186     HPrz    T    C        0      0        2 
   5  chr5_86230186     ZBoe    T    C        1      2        2 
   5  chr5_86230186     ZGre    T    C        1      2        2 
   5  chr5_86230186     ZHar    T    C        1      2        2 
   5  chr5_86230186   Sample    T    C        0      0        2 
   5  chr5_86234286     AAsi    C    T        0      0        2 
   5  chr5_86234286     AKia    C    T        0      0        2 
   5  chr5_86234286     AOna    C    T        1      2        2 
   5  chr5_86234286     ASom    C    T        0      0        2 
   5  chr5_86234286     HCab    C    T        0      0        2 
   5  chr5_86234286     HPrz    C    T        0      0        2 
   5  chr5_86234286     ZBoe    C    T        0      0        2 
   5  chr5_86234286     ZGre    C    T        0      0        2 
   5  chr5_86234286     ZHar    C    T        0      0        2 
   5  chr5_86234286   Sample    C    T        0      0        2 
   5  chr5_86240945     AAsi    A    G        0      0        2 
   5  chr5_86240945     AKia    A    G        0      0        2 
   5  chr5_86240945     AOna    A    G        0      0        2 
   5  chr5_86240945     ASom    A    G        0      0        2 
   5  chr5_86240945     HCab    A    G      0.5      1        2 
   5  chr5_86240945     HPrz    A    G        0      0        2 
   5  chr5_86240945     ZBoe    A    G        0      0        2 
   5  chr5_86240945     ZGre    A    G        0      0        2 
   5  chr5_86240945     ZHar    A    G        0      0        2 
   5  chr5_86240945   Sample    A    G        0      0        2 
   5  chr5_86246181     AAsi    C    T        0      0        2 
   5  chr5_86246181     AKia    C    T        0      0        2 
   5  chr5_86246181     AOna    C    T      0.5      1        2 
   5  chr5_86246181     ASom    C    T        0      0        2 
   5  chr5_86246181     HCab    C    T        0      0        2 
   5  chr5_86246181     HPrz    C    T        0      0        2 
   5  chr5_86246181     ZBoe    C    T        0      0        2 
   5  chr5_86246181     ZGre    C    T        0      0        2 
   5  chr5_86246181     ZHar    C    T        0      0        2 
   5  chr5_86246181   Sample    C    T        0      0        2 
   5  chr5_86247207     AAsi    T    C        0      0        2 
   5  chr5_86247207     AKia    T    C        0      0        2 
   5  chr5_86247207     AOna    T    C        0      0        2 
   5  chr5_86247207     ASom    T    C        0      0        2 
   5  chr5_86247207     HCab    T    C        1      2        2 
   5  chr5_86247207     HPrz    T    C      0.5      1        2 
   5  chr5_86247207     ZBoe    T    C        0      0        2 
   5  chr5_86247207     ZGre    T    C        0      0        2 
   5  chr5_86247207     ZHar    T    C        0      0        2 
   5  chr5_86247207   Sample    T    C        0      0        2 
   5  chr5_86252512     AAsi    T    C        0      0        2 
   5  chr5_86252512     AKia    T    C        0      0        2 
   5  chr5_86252512     AOna    T    C        0      0        2 
   5  chr5_86252512     ASom    T    C        0      0        2 
   5  chr5_86252512     HCab    T    C        0      0        2 
   5  chr5_86252512     HPrz    T    C        0      0        2 
   5  chr5_86252512     ZBoe    T    C      0.5      1        2 
   5  chr5_86252512     ZGre    T    C        0      0        2 
   5  chr5_86252512     ZHar    T    C        0      0        2 
   5  chr5_86252512   Sample    T    C        0      0        2 
   5  chr5_86260762     AAsi    C    T        0      0        2 
   5  chr5_86260762     AKia    C    T        0      0        2 
   5  chr5_86260762     AOna    C    T        0      0        2 
   5  chr5_86260762     ASom    C    T        0      0        2 
   5  chr5_86260762     HCab    C    T        0      0        2 
   5  chr5_86260762     HPrz    C    T        0      0        2 
   5  chr5_86260762     ZBoe    C    T      0.5      1        2 
   5  chr5_86260762     ZGre    C    T        1      2        2 
   5  chr5_86260762     ZHar    C    T        1      2        2 
   5  chr5_86260762   Sample    C    T        0      0        2 
   5  chr5_86274659     AAsi    A    T        1      2        2 
   5  chr5_86274659     AKia    A    T        0      0        2 
   5  chr5_86274659     AOna    A    T        0      0        2 
   5  chr5_86274659     ASom    A    T        1      2        2 
   5  chr5_86274659     HCab    A    T        0      0        2 
   5  chr5_86274659     HPrz    A    T        0      0        2 
   5  chr5_86274659     ZBoe    A    T        0      0        2 
   5  chr5_86274659     ZGre    A    T        0      0        2 
   5  chr5_86274659     ZHar    A    T        0      0        2 
   5  chr5_86274659   Sample    A    T        0      0        2 
   5  chr5_86277539     AAsi    C    T        0      0        2 
   5  chr5_86277539     AKia    C    T        0      0        2 
   5  chr5_86277539     AOna    C    T      0.5      1        2 
   5  chr5_86277539     ASom    C    T        0      0        2 
   5  chr5_86277539     HCab    C    T        0      0        2 
   5  chr5_86277539     HPrz    C    T        0      0        2 
   5  chr5_86277539     ZBoe    C    T        0      0        2 
   5  chr5_86277539     ZGre    C    T        0      0        2 
   5  chr5_86277539     ZHar    C    T        0      0        2 
   5  chr5_86277539   Sample    C    T        0      0        2 
   5  chr5_86279534     AAsi    C    T        0      0        2 
   5  chr5_86279534     AKia    C    T        0      0        2 
   5  chr5_86279534     AOna    C    T        0      0        2 
   5  chr5_86279534     ASom    C    T        0      0        2 
   5  chr5_86279534     HCab    C    T        1      2        2 
   5  chr5_86279534     HPrz    C    T        1      2        2 
   5  chr5_86279534     ZBoe    C    T        0      0        2 
   5  chr5_86279534     ZGre    C    T        0      0        2 
   5  chr5_86279534     ZHar    C    T        0      0        2 
   5  chr5_86279534   Sample    C    T        0      0        2 
   5  chr5_86280983     AAsi    A    C        0      0        2 
   5  chr5_86280983     AKia    A    C        0      0        2 
   5  chr5_86280983     AOna    A    C        0      0        2 
   5  chr5_86280983     ASom    A    C        0      0        2 
   5  chr5_86280983     HCab    A    C        0      0        2 
   5  chr5_86280983     HPrz    A    C        0      0        2 
   5  chr5_86280983     ZBoe    A    C      0.5      1        2 
   5  chr5_86280983     ZGre    A    C        0      0        2 
   5  chr5_86280983     ZHar    A    C        0      0        2 
   5  chr5_86280983   Sample    A    C        0      0        2 
   5  chr5_86283864     AAsi    A    G        0      0        2 
   5  chr5_86283864     AKia    A    G        0      0        2 
   5  chr5_86283864     AOna    A    G        0      0        2 
   5  chr5_86283864     ASom    A    G        0      0        2 
   5  chr5_86283864     HCab    A    G        1      2        2 
   5  chr5_86283864     HPrz    A    G        1      2        2 
   5  chr5_86283864     ZBoe    A    G        0      0        2 
   5  chr5_86283864     ZGre    A    G        0      0        2 
   5  chr5_86283864     ZHar    A    G        0      0        2 
   5  chr5_86283864   Sample    A    G        0      0        2 
   5  chr5_86288256     AAsi    G    C        0      0        2 
   5  chr5_86288256     AKia    G    C        0      0        2 
   5  chr5_86288256     AOna    G    C        0      0        2 
   5  chr5_86288256     ASom    G    C        0      0        2 
   5  chr5_86288256     HCab    G    C        0      0        2 
   5  chr5_86288256     HPrz    G    C        1      2        2 
   5  chr5_86288256     ZBoe    G    C        0      0        2 
   5  chr5_86288256     ZGre    G    C        0      0        2 
   5  chr5_86288256     ZHar    G    C        0      0        2 
   5  chr5_86288256   Sample    G    C        0      0        2 
   5  chr5_86289638     AAsi    T    C        0      0        2 
   5  chr5_86289638     AKia    T    C        0      0        2 
   5  chr5_86289638     AOna    T    C        0      0        2 
   5  chr5_86289638     ASom    T    C        0      0        2 
   5  chr5_86289638     HCab    T    C        1      2        2 
   5  chr5_86289638     HPrz    T    C        1      2        2 
   5  chr5_86289638     ZBoe    T    C        0      0        2 
   5  chr5_86289638     ZGre    T    C        0      0        2 
   5  chr5_86289638     ZHar    T    C        0      0        2 
   5  chr5_86289638   Sample    T    C        0      0        2 
   5  chr5_86290961     AAsi    T    C        0      0        2 
   5  chr5_86290961     AKia    T    C        0      0        2 
   5  chr5_86290961     AOna    T    C        0      0        2 
   5  chr5_86290961     ASom    T    C        0      0        2 
   5  chr5_86290961     HCab    T    C      0.5      1        2 
   5  chr5_86290961     HPrz    T    C        1      2        2 
   5  chr5_86290961     ZBoe    T    C        0      0        2 
   5  chr5_86290961     ZGre    T    C        0      0        2 
   5  chr5_86290961     ZHar    T    C        0      0        2 
   5  chr5_86290961   Sample    T    C        0      0        2 
   5  chr5_86298622     AAsi    T    C        0      0        2 
   5  chr5_86298622     AKia    T    C        0      0        2 
   5  chr5_86298622     AOna    T    C        0      0        2 
   5  chr5_86298622     ASom    T    C        1      2        2 
   5  chr5_86298622     HCab    T    C        0      0        2 
   5  chr5_86298622     HPrz    T    C        0      0        2 
   5  chr5_86298622     ZBoe    T    C        0      0        2 
   5  chr5_86298622     ZGre    T    C        0      0        2 
   5  chr5_86298622     ZHar    T    C        0      0        2 
   5  chr5_86298622   Sample    T    C        0      0        2 
   5  chr5_86298718     AAsi    G    A      0.5      1        2 
   5  chr5_86298718     AKia    G    A        0      0        2 
   5  chr5_86298718     AOna    G    A        0      0        2 
   5  chr5_86298718     ASom    G    A        0      0        2 
   5  chr5_86298718     HCab    G    A        0      0        2 
   5  chr5_86298718     HPrz    G    A        0      0        2 
   5  chr5_86298718     ZBoe    G    A        0      0        2 
   5  chr5_86298718     ZGre    G    A        0      0        2 
   5  chr5_86298718     ZHar    G    A        0      0        2 
   5  chr5_86298718   Sample    G    A        0      0        2 
   5  chr5_86299260     AAsi    G    A        0      0        2 
   5  chr5_86299260     AKia    G    A        0      0        2 
   5  chr5_86299260     AOna    G    A        0      0        2 
   5  chr5_86299260     ASom    G    A        0      0        2 
   5  chr5_86299260     HCab    G    A        1      2        2 
   5  chr5_86299260     HPrz    G    A        1      2        2 
   5  chr5_86299260     ZBoe    G    A        0      0        2 
   5  chr5_86299260     ZGre    G    A        0      0        2 
   5  chr5_86299260     ZHar    G    A        0      0        2 
   5  chr5_86299260   Sample    G    A        0      0        2 
   5  chr5_86304687     AAsi    A    G        0      0        2 
   5  chr5_86304687     AKia    A    G        0      0        2 
   5  chr5_86304687     AOna    A    G        0      0        2 
   5  chr5_86304687     ASom    A    G        0      0        2 
   5  chr5_86304687     HCab    A    G        0      0        2 
   5  chr5_86304687     HPrz    A    G        0      0        2 
   5  chr5_86304687     ZBoe    A    G        0      0        2 
   5  chr5_86304687     ZGre    A    G      0.5      1        2 
   5  chr5_86304687     ZHar    A    G        0      0        2 
   5  chr5_86304687   Sample    A    G        0      0        2 
   5  chr5_86305416     AAsi    C    T        0      0        2 
   5  chr5_86305416     AKia    C    T        0      0        2 
   5  chr5_86305416     AOna    C    T        0      0        2 
   5  chr5_86305416     ASom    C    T        0      0        2 
   5  chr5_86305416     HCab    C    T        1      2        2 
   5  chr5_86305416     HPrz    C    T        1      2        2 
   5  chr5_86305416     ZBoe    C    T        0      0        2 
   5  chr5_86305416     ZGre    C    T        0      0        2 
   5  chr5_86305416     ZHar    C    T        0      0        2 
   5  chr5_86305416   Sample    C    T        0      0        2 
   5  chr5_86310323     AAsi    T    C        0      0        2 
   5  chr5_86310323     AKia    T    C        0      0        2 
   5  chr5_86310323     AOna    T    C      0.5      1        2 
   5  chr5_86310323     ASom    T    C        0      0        2 
   5  chr5_86310323     HCab    T    C        0      0        2 
   5  chr5_86310323     HPrz    T    C        0      0        2 
   5  chr5_86310323     ZBoe    T    C        0      0        2 
   5  chr5_86310323     ZGre    T    C        0      0        2 
   5  chr5_86310323     ZHar    T    C        0      0        2 
   5  chr5_86310323   Sample    T    C        0      0        2 
   5  chr5_86311580     AAsi    T    C        0      0        2 
   5  chr5_86311580     AKia    T    C      0.5      1        2 
   5  chr5_86311580     AOna    T    C      0.5      1        2 
   5  chr5_86311580     ASom    T    C        0      0        2 
   5  chr5_86311580     HCab    T    C        0      0        2 
   5  chr5_86311580     HPrz    T    C        0      0        2 
   5  chr5_86311580     ZBoe    T    C        0      0        2 
   5  chr5_86311580     ZGre    T    C        0      0        2 
   5  chr5_86311580     ZHar    T    C        0      0        2 
   5  chr5_86311580   Sample    T    C        0      0        2 
   5  chr5_86316370     AAsi    A    G        0      0        2 
   5  chr5_86316370     AKia    A    G        0      0        2 
   5  chr5_86316370     AOna    A    G        0      0        2 
   5  chr5_86316370     ASom    A    G        0      0        2 
   5  chr5_86316370     HCab    A    G      0.5      1        2 
   5  chr5_86316370     HPrz    A    G        1      2        2 
   5  chr5_86316370     ZBoe    A    G        0      0        2 
   5  chr5_86316370     ZGre    A    G        0      0        2 
   5  chr5_86316370     ZHar    A    G        0      0        2 
   5  chr5_86316370   Sample    A    G        0      0        2 
   5  chr5_86316454     AAsi    T    C        0      0        2 
   5  chr5_86316454     AKia    T    C        0      0        2 
   5  chr5_86316454     AOna    T    C        0      0        2 
   5  chr5_86316454     ASom    T    C        1      2        2 
   5  chr5_86316454     HCab    T    C        0      0        2 
   5  chr5_86316454     HPrz    T    C        0      0        2 
   5  chr5_86316454     ZBoe    T    C        0      0        2 
   5  chr5_86316454     ZGre    T    C        0      0        2 
   5  chr5_86316454     ZHar    T    C        0      0        2 
   5  chr5_86316454   Sample    T    C        0      0        2 
   5  chr5_86318221     AAsi    T    C        0      0        2 
   5  chr5_86318221     AKia    T    C        0      0        2 
   5  chr5_86318221     AOna    T    C        0      0        2 
   5  chr5_86318221     ASom    T    C        0      0        2 
   5  chr5_86318221     HCab    T    C        1      2        2 
   5  chr5_86318221     HPrz    T    C        1      2        2 
   5  chr5_86318221     ZBoe    T    C        0      0        2 
   5  chr5_86318221     ZGre    T    C        0      0        2 
   5  chr5_86318221     ZHar    T    C        0      0        2 
   5  chr5_86318221   Sample    T    C        0      0        2 
   5  chr5_86321482     AAsi    A    T        0      0        2 
   5  chr5_86321482     AKia    A    T        0      0        2 
   5  chr5_86321482     AOna    A    T        0      0        2 
   5  chr5_86321482     ASom    A    T        0      0        2 
   5  chr5_86321482     HCab    A    T        0      0        2 
   5  chr5_86321482     HPrz    A    T        0      0        2 
   5  chr5_86321482     ZBoe    A    T      0.5      1        2 
   5  chr5_86321482     ZGre    A    T        0      0        2 
   5  chr5_86321482     ZHar    A    T        0      0        2 
   5  chr5_86321482   Sample    A    T        0      0        2 
   5  chr5_86327107     AAsi    C    T        1      2        2 
   5  chr5_86327107     AKia    C    T        0      0        2 
   5  chr5_86327107     AOna    C    T        0      0        2 
   5  chr5_86327107     ASom    C    T        1      2        2 
   5  chr5_86327107     HCab    C    T        0      0        2 
   5  chr5_86327107     HPrz    C    T        0      0        2 
   5  chr5_86327107     ZBoe    C    T        0      0        2 
   5  chr5_86327107     ZGre    C    T        0      0        2 
   5  chr5_86327107     ZHar    C    T        0      0        2 
   5  chr5_86327107   Sample    C    T        1      2        2 
   5  chr5_86329543     AAsi    T    C        0      0        2 
   5  chr5_86329543     AKia    T    C        0      0        2 
   5  chr5_86329543     AOna    T    C        0      0        2 
   5  chr5_86329543     ASom    T    C        0      0        2 
   5  chr5_86329543     HCab    T    C        1      2        2 
   5  chr5_86329543     HPrz    T    C        1      2        2 
   5  chr5_86329543     ZBoe    T    C        0      0        2 
   5  chr5_86329543     ZGre    T    C        0      0        2 
   5  chr5_86329543     ZHar    T    C        0      0        2 
   5  chr5_86329543   Sample    T    C        0      0        2 
   5  chr5_86335064     AAsi    A    G        0      0        2 
   5  chr5_86335064     AKia    A    G        0      0        2 
   5  chr5_86335064     AOna    A    G        0      0        2 
   5  chr5_86335064     ASom    A    G        0      0        2 
   5  chr5_86335064     HCab    A    G      0.5      1        2 
   5  chr5_86335064     HPrz    A    G      0.5      1        2 
   5  chr5_86335064     ZBoe    A    G        0      0        2 
   5  chr5_86335064     ZGre    A    G        0      0        2 
   5  chr5_86335064     ZHar    A    G        0      0        2 
   5  chr5_86335064   Sample    A    G        0      0        2 
   5  chr5_86335610     AAsi    G    C        0      0        2 
   5  chr5_86335610     AKia    G    C      0.5      1        2 
   5  chr5_86335610     AOna    G    C        0      0        2 
   5  chr5_86335610     ASom    G    C        0      0        2 
   5  chr5_86335610     HCab    G    C        0      0        2 
   5  chr5_86335610     HPrz    G    C        0      0        2 
   5  chr5_86335610     ZBoe    G    C        0      0        2 
   5  chr5_86335610     ZGre    G    C        0      0        2 
   5  chr5_86335610     ZHar    G    C        0      0        2 
   5  chr5_86335610   Sample    G    C        0      0        2 
   5  chr5_86336248     AAsi    G    A        0      0        2 
   5  chr5_86336248     AKia    G    A        0      0        2 
   5  chr5_86336248     AOna    G    A        0      0        2 
   5  chr5_86336248     ASom    G    A        0      0        2 
   5  chr5_86336248     HCab    G    A      0.5      1        2 
   5  chr5_86336248     HPrz    G    A        0      0        2 
   5  chr5_86336248     ZBoe    G    A        0      0        2 
   5  chr5_86336248     ZGre    G    A        0      0        2 
   5  chr5_86336248     ZHar    G    A        0      0        2 
   5  chr5_86336248   Sample    G    A        0      0        2 
   5  chr5_86342662     AAsi    G    C        0      0        2 
   5  chr5_86342662     AKia    G    C        0      0        2 
   5  chr5_86342662     AOna    G    C        0      0        2 
   5  chr5_86342662     ASom    G    C        0      0        2 
   5  chr5_86342662     HCab    G    C        0      0        2 
   5  chr5_86342662     HPrz    G    C      0.5      1        2 
   5  chr5_86342662     ZBoe    G    C        0      0        2 
   5  chr5_86342662     ZGre    G    C        0      0        2 
   5  chr5_86342662     ZHar    G    C        0      0        2 
   5  chr5_86342662   Sample    G    C        0      0        2 
   5  chr5_86349007     AAsi    T    C        0      0        2 
   5  chr5_86349007     AKia    T    C        0      0        2 
   5  chr5_86349007     AOna    T    C        0      0        2 
   5  chr5_86349007     ASom    T    C        0      0        2 
   5  chr5_86349007     HCab    T    C      0.5      1        2 
   5  chr5_86349007     HPrz    T    C      0.5      1        2 
   5  chr5_86349007     ZBoe    T    C        0      0        2 
   5  chr5_86349007     ZGre    T    C        0      0        2 
   5  chr5_86349007     ZHar    T    C        0      0        2 
   5  chr5_86349007   Sample    T    C        0      0        2 
   5  chr5_86355464     AAsi    A    G        0      0        2 
   5  chr5_86355464     AKia    A    G        0      0        2 
   5  chr5_86355464     AOna    A    G        0      0        2 
   5  chr5_86355464     ASom    A    G        0      0        2 
   5  chr5_86355464     HCab    A    G        0      0        2 
   5  chr5_86355464     HPrz    A    G        0      0        2 
   5  chr5_86355464     ZBoe    A    G        0      0        2 
   5  chr5_86355464     ZGre    A    G      0.5      1        2 
   5  chr5_86355464     ZHar    A    G        0      0        2 
   5  chr5_86355464   Sample    A    G        0      0        2 
   5  chr5_86365521     AAsi    C    T        0      0        2 
   5  chr5_86365521     AKia    C    T        0      0        2 
   5  chr5_86365521     AOna    C    T        0      0        2 
   5  chr5_86365521     ASom    C    T        0      0        2 
   5  chr5_86365521     HCab    C    T        0      0        2 
   5  chr5_86365521     HPrz    C    T        0      0        2 
   5  chr5_86365521     ZBoe    C    T        0      0        2 
   5  chr5_86365521     ZGre    C    T      0.5      1        2 
   5  chr5_86365521     ZHar    C    T        0      0        2 
   5  chr5_86365521   Sample    C    T        0      0        2 
   5  chr5_86367046     AAsi    C    G        0      0        2 
   5  chr5_86367046     AKia    C    G        0      0        2 
   5  chr5_86367046     AOna    C    G        0      0        2 
   5  chr5_86367046     ASom    C    G        0      0        2 
   5  chr5_86367046     HCab    C    G        1      2        2 
   5  chr5_86367046     HPrz    C    G        1      2        2 
   5  chr5_86367046     ZBoe    C    G        0      0        2 
   5  chr5_86367046     ZGre    C    G        0      0        2 
   5  chr5_86367046     ZHar    C    G        0      0        2 
   5  chr5_86367046   Sample    C    G        0      0        2 
   5  chr5_86373137     AAsi    A    C        0      0        2 
   5  chr5_86373137     AKia    A    C        0      0        2 
   5  chr5_86373137     AOna    A    C      0.5      1        2 
   5  chr5_86373137     ASom    A    C        0      0        2 
   5  chr5_86373137     HCab    A    C        0      0        2 
   5  chr5_86373137     HPrz    A    C        0      0        2 
   5  chr5_86373137     ZBoe    A    C        0      0        2 
   5  chr5_86373137     ZGre    A    C        0      0        2 
   5  chr5_86373137     ZHar    A    C        0      0        2 
   5  chr5_86373137   Sample    A    C        0      0        2 
   5  chr5_86381148     AAsi    T    C        0      0        2 
   5  chr5_86381148     AKia    T    C        0      0        2 
   5  chr5_86381148     AOna    T    C      0.5      1        2 
   5  chr5_86381148     ASom    T    C        0      0        2 
   5  chr5_86381148     HCab    T    C        0      0        2 
   5  chr5_86381148     HPrz    T    C        0      0        2 
   5  chr5_86381148     ZBoe    T    C        0      0        2 
   5  chr5_86381148     ZGre    T    C        0      0        2 
   5  chr5_86381148     ZHar    T    C        0      0        2 
   5  chr5_86381148   Sample    T    C        0      0        2 
   5  chr5_86382406     AAsi    A    C        0      0        2 
   5  chr5_86382406     AKia    A    C        0      0        2 
   5  chr5_86382406     AOna    A    C        0      0        2 
   5  chr5_86382406     ASom    A    C        0      0        2 
   5  chr5_86382406     HCab    A    C        0      0        2 
   5  chr5_86382406     HPrz    A    C      0.5      1        2 
   5  chr5_86382406     ZBoe    A    C        0      0        2 
   5  chr5_86382406     ZGre    A    C        0      0        2 
   5  chr5_86382406     ZHar    A    C        0      0        2 
   5  chr5_86382406   Sample    A    C        0      0        2 
   5  chr5_86383492     AAsi    C    A        0      0        2 
   5  chr5_86383492     AKia    C    A        0      0        2 
   5  chr5_86383492     AOna    C    A        0      0        2 
   5  chr5_86383492     ASom    C    A        1      2        2 
   5  chr5_86383492     HCab    C    A        0      0        2 
   5  chr5_86383492     HPrz    C    A        0      0        2 
   5  chr5_86383492     ZBoe    C    A        0      0        2 
   5  chr5_86383492     ZGre    C    A        0      0        2 
   5  chr5_86383492     ZHar    C    A        0      0        2 
   5  chr5_86383492   Sample    C    A        0      0        2 
   5  chr5_86385109     AAsi    T    C        0      0        2 
   5  chr5_86385109     AKia    T    C        0      0        2 
   5  chr5_86385109     AOna    T    C        0      0        2 
   5  chr5_86385109     ASom    T    C        0      0        2 
   5  chr5_86385109     HCab    T    C        0      0        2 
   5  chr5_86385109     HPrz    T    C        0      0        2 
   5  chr5_86385109     ZBoe    T    C        0      0        2 
   5  chr5_86385109     ZGre    T    C        0      0        2 
   5  chr5_86385109     ZHar    T    C      0.5      1        2 
   5  chr5_86385109   Sample    T    C        1      2        2 
   5  chr5_86385383     AAsi    A    G        1      2        2 
   5  chr5_86385383     AKia    A    G        0      0        2 
   5  chr5_86385383     AOna    A    G        0      0        2 
   5  chr5_86385383     ASom    A    G        1      2        2 
   5  chr5_86385383     HCab    A    G        0      0        2 
   5  chr5_86385383     HPrz    A    G        0      0        2 
   5  chr5_86385383     ZBoe    A    G        0      0        2 
   5  chr5_86385383     ZGre    A    G        0      0        2 
   5  chr5_86385383     ZHar    A    G        0      0        2 
   5  chr5_86385383   Sample    A    G        1      2        2 
   5  chr5_86386969     AAsi    A    G        0      0        2 
   5  chr5_86386969     AKia    A    G        0      0        2 
   5  chr5_86386969     AOna    A    G        0      0        2 
   5  chr5_86386969     ASom    A    G        0      0        2 
   5  chr5_86386969     HCab    A    G        1      2        2 
   5  chr5_86386969     HPrz    A    G        1      2        2 
   5  chr5_86386969     ZBoe    A    G        0      0        2 
   5  chr5_86386969     ZGre    A    G        0      0        2 
   5  chr5_86386969     ZHar    A    G        0      0        2 
   5  chr5_86386969   Sample    A    G        0      0        2 
   5  chr5_86394762     AAsi    G    A        0      0        2 
   5  chr5_86394762     AKia    G    A        0      0        2 
   5  chr5_86394762     AOna    G    A        0      0        2 
   5  chr5_86394762     ASom    G    A        0      0        2 
   5  chr5_86394762     HCab    G    A        0      0        2 
   5  chr5_86394762     HPrz    G    A        0      0        2 
   5  chr5_86394762     ZBoe    G    A        0      0        2 
   5  chr5_86394762     ZGre    G    A        1      2        2 
   5  chr5_86394762     ZHar    G    A        0      0        2 
   5  chr5_86394762   Sample    G    A        0      0        2 
   5  chr5_86398319     AAsi    T    G      0.5      1        2 
   5  chr5_86398319     AKia    T    G        0      0        2 
   5  chr5_86398319     AOna    T    G        0      0        2 
   5  chr5_86398319     ASom    T    G        0      0        2 
   5  chr5_86398319     HCab    T    G        0      0        2 
   5  chr5_86398319     HPrz    T    G        0      0        2 
   5  chr5_86398319     ZBoe    T    G        0      0        2 
   5  chr5_86398319     ZGre    T    G        0      0        2 
   5  chr5_86398319     ZHar    T    G        0      0        2 
   5  chr5_86398319   Sample    T    G        1      2        2 
   5  chr5_86400341     AAsi    A    G        0      0        2 
   5  chr5_86400341     AKia    A    G        0      0        2 
   5  chr5_86400341     AOna    A    G        0      0        2 
   5  chr5_86400341     ASom    A    G        0      0        2 
   5  chr5_86400341     HCab    A    G        0      0        2 
   5  chr5_86400341     HPrz    A    G        0      0        2 
   5  chr5_86400341     ZBoe    A    G        0      0        2 
   5  chr5_86400341     ZGre    A    G        0      0        2 
   5  chr5_86400341     ZHar    A    G        1      2        2 
   5  chr5_86400341   Sample    A    G        0      0        2 
   5  chr5_86401407     AAsi    C    T        0      0        2 
   5  chr5_86401407     AKia    C    T        0      0        2 
   5  chr5_86401407     AOna    C    T        0      0        2 
   5  chr5_86401407     ASom    C    T        0      0        2 
   5  chr5_86401407     HCab    C    T        0      0        2 
   5  chr5_86401407     HPrz    C    T        0      0        2 
   5  chr5_86401407     ZBoe    C    T        0      0        2 
   5  chr5_86401407     ZGre    C    T      0.5      1        2 
   5  chr5_86401407     ZHar    C    T        0      0        2 
   5  chr5_86401407   Sample    C    T        0      0        2 
   5  chr5_86402461     AAsi    T    C        0      0        2 
   5  chr5_86402461     AKia    T    C        0      0        2 
   5  chr5_86402461     AOna    T    C        0      0        2 
   5  chr5_86402461     ASom    T    C        0      0        2 
   5  chr5_86402461     HCab    T    C        0      0        2 
   5  chr5_86402461     HPrz    T    C        0      0        2 
   5  chr5_86402461     ZBoe    T    C        0      0        2 
   5  chr5_86402461     ZGre    T    C      0.5      1        2 
   5  chr5_86402461     ZHar    T    C        0      0        2 
   5  chr5_86402461   Sample    T    C        0      0        2 
   5  chr5_86404667     AAsi    T    G        0      0        2 
   5  chr5_86404667     AKia    T    G        0      0        2 
   5  chr5_86404667     AOna    T    G        0      0        2 
   5  chr5_86404667     ASom    T    G        0      0        2 
   5  chr5_86404667     HCab    T    G        0      0        2 
   5  chr5_86404667     HPrz    T    G        0      0        2 
   5  chr5_86404667     ZBoe    T    G        0      0        2 
   5  chr5_86404667     ZGre    T    G      0.5      1        2 
   5  chr5_86404667     ZHar    T    G        0      0        2 
   5  chr5_86404667   Sample    T    G        0      0        2 
   5  chr5_86406217     AAsi    C    T      0.5      1        2 
   5  chr5_86406217     AKia    C    T        0      0        2 
   5  chr5_86406217     AOna    C    T        0      0        2 
   5  chr5_86406217     ASom    C    T        0      0        2 
   5  chr5_86406217     HCab    C    T        0      0        2 
   5  chr5_86406217     HPrz    C    T        0      0        2 
   5  chr5_86406217     ZBoe    C    T        0      0        2 
   5  chr5_86406217     ZGre    C    T        0      0        2 
   5  chr5_86406217     ZHar    C    T        0      0        2 
   5  chr5_86406217   Sample    C    T        0      0        2 
   5  chr5_86407212     AAsi    A    G        0      0        2 
   5  chr5_86407212     AKia    A    G        0      0        2 
   5  chr5_86407212     AOna    A    G        0      0        2 
   5  chr5_86407212     ASom    A    G        0      0        2 
   5  chr5_86407212     HCab    A    G        1      2        2 
   5  chr5_86407212     HPrz    A    G        1      2        2 
   5  chr5_86407212     ZBoe    A    G        0      0        2 
   5  chr5_86407212     ZGre    A    G        0      0        2 
   5  chr5_86407212     ZHar    A    G        0      0        2 
   5  chr5_86407212   Sample    A    G        0      0        2 
   5  chr5_86408935     AAsi    C    T      0.5      1        2 
   5  chr5_86408935     AKia    C    T        0      0        2 
   5  chr5_86408935     AOna    C    T        0      0        2 
   5  chr5_86408935     ASom    C    T        0      0        2 
   5  chr5_86408935     HCab    C    T        0      0        2 
   5  chr5_86408935     HPrz    C    T        0      0        2 
   5  chr5_86408935     ZBoe    C    T        0      0        2 
   5  chr5_86408935     ZGre    C    T        0      0        2 
   5  chr5_86408935     ZHar    C    T        0      0        2 
   5  chr5_86408935   Sample    C    T        0      0        2 
   5  chr5_86409002     AAsi    A    G      0.5      1        2 
   5  chr5_86409002     AKia    A    G        0      0        2 
   5  chr5_86409002     AOna    A    G        0      0        2 
   5  chr5_86409002     ASom    A    G        0      0        2 
   5  chr5_86409002     HCab    A    G        0      0        2 
   5  chr5_86409002     HPrz    A    G        0      0        2 
   5  chr5_86409002     ZBoe    A    G        0      0        2 
   5  chr5_86409002     ZGre    A    G        0      0        2 
   5  chr5_86409002     ZHar    A    G        0      0        2 
   5  chr5_86409002   Sample    A    G        0      0        2 
   5  chr5_86411362     AAsi    T    G        0      0        2 
   5  chr5_86411362     AKia    T    G        0      0        2 
   5  chr5_86411362     AOna    T    G        0      0        2 
   5  chr5_86411362     ASom    T    G        0      0        2 
   5  chr5_86411362     HCab    T    G        0      0        2 
   5  chr5_86411362     HPrz    T    G        0      0        2 
   5  chr5_86411362     ZBoe    T    G        0      0        2 
   5  chr5_86411362     ZGre    T    G        0      0        2 
   5  chr5_86411362     ZHar    T    G      0.5      1        2 
   5  chr5_86411362   Sample    T    G        0      0        2 
   5  chr5_86414325     AAsi    A    G        0      0        2 
   5  chr5_86414325     AKia    A    G        0      0        2 
   5  chr5_86414325     AOna    A    G        0      0        2 
   5  chr5_86414325     ASom    A    G        0      0        2 
   5  chr5_86414325     HCab    A    G        0      0        2 
   5  chr5_86414325     HPrz    A    G        0      0        2 
   5  chr5_86414325     ZBoe    A    G        1      2        2 
   5  chr5_86414325     ZGre    A    G        1      2        2 
   5  chr5_86414325     ZHar    A    G        1      2        2 
   5  chr5_86414325   Sample    A    G        0      0        2 
   5  chr5_86418641     AAsi    G    A      0.5      1        2 
   5  chr5_86418641     AKia    G    A        0      0        2 
   5  chr5_86418641     AOna    G    A        0      0        2 
   5  chr5_86418641     ASom    G    A        0      0        2 
   5  chr5_86418641     HCab    G    A        0      0        2 
   5  chr5_86418641     HPrz    G    A        0      0        2 
   5  chr5_86418641     ZBoe    G    A        0      0        2 
   5  chr5_86418641     ZGre    G    A        0      0        2 
   5  chr5_86418641     ZHar    G    A        0      0        2 
   5  chr5_86418641   Sample    G    A        1      2        2 
   5  chr5_86424531     AAsi    T    C        0      0        2 
   5  chr5_86424531     AKia    T    C      0.5      1        2 
   5  chr5_86424531     AOna    T    C        0      0        2 
   5  chr5_86424531     ASom    T    C        0      0        2 
   5  chr5_86424531     HCab    T    C        0      0        2 
   5  chr5_86424531     HPrz    T    C        0      0        2 
   5  chr5_86424531     ZBoe    T    C        0      0        2 
   5  chr5_86424531     ZGre    T    C        0      0        2 
   5  chr5_86424531     ZHar    T    C        0      0        2 
   5  chr5_86424531   Sample    T    C        0      0        2 
   5  chr5_86436895     AAsi    T    A        0      0        2 
   5  chr5_86436895     AKia    T    A        0      0        2 
   5  chr5_86436895     AOna    T    A        0      0        2 
   5  chr5_86436895     ASom    T    A        0      0        2 
   5  chr5_86436895     HCab    T    A        0      0        2 
   5  chr5_86436895     HPrz    T    A        0      0        2 
   5  chr5_86436895     ZBoe    T    A        0      0        2 
   5  chr5_86436895     ZGre    T    A        0      0        2 
   5  chr5_86436895     ZHar    T    A        1      2        2 
   5  chr5_86436895   Sample    T    A        0      0        2 
   5  chr5_86444428     AAsi    C    G        0      0        2 
   5  chr5_86444428     AKia    C    G        0      0        2 
   5  chr5_86444428     AOna    C    G        0      0        2 
   5  chr5_86444428     ASom    C    G        0      0        2 
   5  chr5_86444428     HCab    C    G        1      2        2 
   5  chr5_86444428     HPrz    C    G        1      2        2 
   5  chr5_86444428     ZBoe    C    G        0      0        2 
   5  chr5_86444428     ZGre    C    G        0      0        2 
   5  chr5_86444428     ZHar    C    G        0      0        2 
   5  chr5_86444428   Sample    C    G        0      0        2 
   5  chr5_86451103     AAsi    G    C        0      0        2 
   5  chr5_86451103     AKia    G    C        0      0        2 
   5  chr5_86451103     AOna    G    C        0      0        2 
   5  chr5_86451103     ASom    G    C        1      2        2 
   5  chr5_86451103     HCab    G    C        0      0        2 
   5  chr5_86451103     HPrz    G    C        0      0        2 
   5  chr5_86451103     ZBoe    G    C        0      0        2 
   5  chr5_86451103     ZGre    G    C        0      0        2 
   5  chr5_86451103     ZHar    G    C        0      0        2 
   5  chr5_86451103   Sample    G    C        0      0        2 
   5  chr5_86452707     AAsi    G    A        0      0        2 
   5  chr5_86452707     AKia    G    A      0.5      1        2 
   5  chr5_86452707     AOna    G    A        0      0        2 
   5  chr5_86452707     ASom    G    A        0      0        2 
   5  chr5_86452707     HCab    G    A        0      0        2 
   5  chr5_86452707     HPrz    G    A        0      0        2 
   5  chr5_86452707     ZBoe    G    A        0      0        2 
   5  chr5_86452707     ZGre    G    A        0      0        2 
   5  chr5_86452707     ZHar    G    A        0      0        2 
   5  chr5_86452707   Sample    G    A        0      0        2 
   5  chr5_86455980     AAsi    A    G        0      0        2 
   5  chr5_86455980     AKia    A    G        0      0        2 
   5  chr5_86455980     AOna    A    G        0      0        2 
   5  chr5_86455980     ASom    A    G        0      0        2 
   5  chr5_86455980     HCab    A    G        1      2        2 
   5  chr5_86455980     HPrz    A    G        1      2        2 
   5  chr5_86455980     ZBoe    A    G        0      0        2 
   5  chr5_86455980     ZGre    A    G        0      0        2 
   5  chr5_86455980     ZHar    A    G        0      0        2 
   5  chr5_86455980   Sample    A    G        0      0        2 
   5  chr5_86459836     AAsi    A    G        0      0        2 
   5  chr5_86459836     AKia    A    G        0      0        2 
   5  chr5_86459836     AOna    A    G        0      0        2 
   5  chr5_86459836     ASom    A    G        0      0        2 
   5  chr5_86459836     HCab    A    G      0.5      1        2 
   5  chr5_86459836     HPrz    A    G      0.5      1        2 
   5  chr5_86459836     ZBoe    A    G        0      0        2 
   5  chr5_86459836     ZGre    A    G        0      0        2 
   5  chr5_86459836     ZHar    A    G        0      0        2 
   5  chr5_86459836   Sample    A    G        0      0        2 
   5  chr5_86459988     AAsi    C    A        0      0        2 
   5  chr5_86459988     AKia    C    A        0      0        2 
   5  chr5_86459988     AOna    C    A        0      0        2 
   5  chr5_86459988     ASom    C    A        0      0        2 
   5  chr5_86459988     HCab    C    A        0      0        2 
   5  chr5_86459988     HPrz    C    A        0      0        2 
   5  chr5_86459988     ZBoe    C    A      0.5      1        2 
   5  chr5_86459988     ZGre    C    A        0      0        2 
   5  chr5_86459988     ZHar    C    A        0      0        2 
   5  chr5_86459988   Sample    C    A        0      0        2 
   5  chr5_86472858     AAsi    A    G        0      0        2 
   5  chr5_86472858     AKia    A    G        0      0        2 
   5  chr5_86472858     AOna    A    G      0.5      1        2 
   5  chr5_86472858     ASom    A    G        0      0        2 
   5  chr5_86472858     HCab    A    G        0      0        2 
   5  chr5_86472858     HPrz    A    G        0      0        2 
   5  chr5_86472858     ZBoe    A    G        0      0        2 
   5  chr5_86472858     ZGre    A    G        0      0        2 
   5  chr5_86472858     ZHar    A    G        0      0        2 
   5  chr5_86472858   Sample    A    G        0      0        2 
   5  chr5_86480239     AAsi    G    A        0      0        2 
   5  chr5_86480239     AKia    G    A        0      0        2 
   5  chr5_86480239     AOna    G    A        0      0        2 
   5  chr5_86480239     ASom    G    A        0      0        2 
   5  chr5_86480239     HCab    G    A        1      2        2 
   5  chr5_86480239     HPrz    G    A        1      2        2 
   5  chr5_86480239     ZBoe    G    A        0      0        2 
   5  chr5_86480239     ZGre    G    A        0      0        2 
   5  chr5_86480239     ZHar    G    A        0      0        2 
   5  chr5_86480239   Sample    G    A        0      0        2 
   5  chr5_86481090     AAsi    A    G        0      0        2 
   5  chr5_86481090     AKia    A    G        0      0        2 
   5  chr5_86481090     AOna    A    G      0.5      1        2 
   5  chr5_86481090     ASom    A    G        0      0        2 
   5  chr5_86481090     HCab    A    G        0      0        2 
   5  chr5_86481090     HPrz    A    G        0      0        2 
   5  chr5_86481090     ZBoe    A    G        0      0        2 
   5  chr5_86481090     ZGre    A    G        0      0        2 
   5  chr5_86481090     ZHar    A    G        0      0        2 
   5  chr5_86481090   Sample    A    G        0      0        2 
   5  chr5_86481733     AAsi    T    C        0      0        2 
   5  chr5_86481733     AKia    T    C        0      0        2 
   5  chr5_86481733     AOna    T    C      0.5      1        2 
   5  chr5_86481733     ASom    T    C        0      0        2 
   5  chr5_86481733     HCab    T    C        0      0        2 
   5  chr5_86481733     HPrz    T    C        0      0        2 
   5  chr5_86481733     ZBoe    T    C        0      0        2 
   5  chr5_86481733     ZGre    T    C        0      0        2 
   5  chr5_86481733     ZHar    T    C        0      0        2 
   5  chr5_86481733   Sample    T    C        0      0        2 
   5  chr5_86487981     AAsi    A    G        0      0        2 
   5  chr5_86487981     AKia    A    G        0      0        2 
   5  chr5_86487981     AOna    A    G      0.5      1        2 
   5  chr5_86487981     ASom    A    G        0      0        2 
   5  chr5_86487981     HCab    A    G        0      0        2 
   5  chr5_86487981     HPrz    A    G        0      0        2 
   5  chr5_86487981     ZBoe    A    G        0      0        2 
   5  chr5_86487981     ZGre    A    G        0      0        2 
   5  chr5_86487981     ZHar    A    G        0      0        2 
   5  chr5_86487981   Sample    A    G        0      0        2 
   5  chr5_86495156     AAsi    G    A        0      0        2 
   5  chr5_86495156     AKia    G    A        0      0        2 
   5  chr5_86495156     AOna    G    A        0      0        2 
   5  chr5_86495156     ASom    G    A        0      0        2 
   5  chr5_86495156     HCab    G    A        0      0        2 
   5  chr5_86495156     HPrz    G    A        0      0        2 
   5  chr5_86495156     ZBoe    G    A        0      0        2 
   5  chr5_86495156     ZGre    G    A        1      2        2 
   5  chr5_86495156     ZHar    G    A        0      0        2 
   5  chr5_86495156   Sample    G    A        0      0        2 
   5  chr5_86500264     AAsi    T    C        0      0        2 
   5  chr5_86500264     AKia    T    C        0      0        2 
   5  chr5_86500264     AOna    T    C        0      0        2 
   5  chr5_86500264     ASom    T    C        0      0        2 
   5  chr5_86500264     HCab    T    C        1      2        2 
   5  chr5_86500264     HPrz    T    C        1      2        2 
   5  chr5_86500264     ZBoe    T    C        0      0        2 
   5  chr5_86500264     ZGre    T    C        0      0        2 
   5  chr5_86500264     ZHar    T    C        0      0        2 
   5  chr5_86500264   Sample    T    C        0      0        2 
   5  chr5_86501977     AAsi    G    T      0.5      1        2 
   5  chr5_86501977     AKia    G    T        0      0        2 
   5  chr5_86501977     AOna    G    T        0      0        2 
   5  chr5_86501977     ASom    G    T        0      0        2 
   5  chr5_86501977     HCab    G    T        0      0        2 
   5  chr5_86501977     HPrz    G    T        0      0        2 
   5  chr5_86501977     ZBoe    G    T        0      0        2 
   5  chr5_86501977     ZGre    G    T        0      0        2 
   5  chr5_86501977     ZHar    G    T        0      0        2 
   5  chr5_86501977   Sample    G    T        0      0        2 
   5  chr5_86503813     AAsi    C    T        0      0        2 
   5  chr5_86503813     AKia    C    T        0      0        2 
   5  chr5_86503813     AOna    C    T        0      0        2 
   5  chr5_86503813     ASom    C    T        0      0        2 
   5  chr5_86503813     HCab    C    T        0      0        2 
   5  chr5_86503813     HPrz    C    T        0      0        2 
   5  chr5_86503813     ZBoe    C    T        0      0        2 
   5  chr5_86503813     ZGre    C    T        0      0        2 
   5  chr5_86503813     ZHar    C    T        1      2        2 
   5  chr5_86503813   Sample    C    T        0      0        2 
   5  chr5_86505907     AAsi    T    C        0      0        2 
   5  chr5_86505907     AKia    T    C        0      0        2 
   5  chr5_86505907     AOna    T    C      0.5      1        2 
   5  chr5_86505907     ASom    T    C        0      0        2 
   5  chr5_86505907     HCab    T    C        1      2        2 
   5  chr5_86505907     HPrz    T    C        1      2        2 
   5  chr5_86505907     ZBoe    T    C        0      0        2 
   5  chr5_86505907     ZGre    T    C        0      0        2 
   5  chr5_86505907     ZHar    T    C        0      0        2 
   5  chr5_86505907   Sample    T    C        0      0        2 
   5  chr5_86506556     AAsi    C    T        0      0        2 
   5  chr5_86506556     AKia    C    T        0      0        2 
   5  chr5_86506556     AOna    C    T        0      0        2 
   5  chr5_86506556     ASom    C    T        0      0        2 
   5  chr5_86506556     HCab    C    T        0      0        2 
   5  chr5_86506556     HPrz    C    T        0      0        2 
   5  chr5_86506556     ZBoe    C    T      0.5      1        2 
   5  chr5_86506556     ZGre    C    T        0      0        2 
   5  chr5_86506556     ZHar    C    T        0      0        2 
   5  chr5_86506556   Sample    C    T        0      0        2 
   5  chr5_86509747     AAsi    T    G      0.5      1        2 
   5  chr5_86509747     AKia    T    G        0      0        2 
   5  chr5_86509747     AOna    T    G        0      0        2 
   5  chr5_86509747     ASom    T    G        0      0        2 
   5  chr5_86509747     HCab    T    G        0      0        2 
   5  chr5_86509747     HPrz    T    G        0      0        2 
   5  chr5_86509747     ZBoe    T    G        0      0        2 
   5  chr5_86509747     ZGre    T    G        0      0        2 
   5  chr5_86509747     ZHar    T    G        0      0        2 
   5  chr5_86509747   Sample    T    G        0      0        2 
   5  chr5_86516960     AAsi    A    G        0      0        2 
   5  chr5_86516960     AKia    A    G        0      0        2 
   5  chr5_86516960     AOna    A    G        0      0        2 
   5  chr5_86516960     ASom    A    G        0      0        2 
   5  chr5_86516960     HCab    A    G        0      0        2 
   5  chr5_86516960     HPrz    A    G        0      0        2 
   5  chr5_86516960     ZBoe    A    G      0.5      1        2 
   5  chr5_86516960     ZGre    A    G        0      0        2 
   5  chr5_86516960     ZHar    A    G        0      0        2 
   5  chr5_86516960   Sample    A    G        0      0        2 
   5  chr5_86519416     AAsi    T    C        0      0        2 
   5  chr5_86519416     AKia    T    C        0      0        2 
   5  chr5_86519416     AOna    T    C        0      0        2 
   5  chr5_86519416     ASom    T    C        0      0        2 
   5  chr5_86519416     HCab    T    C        0      0        2 
   5  chr5_86519416     HPrz    T    C        0      0        2 
   5  chr5_86519416     ZBoe    T    C        0      0        2 
   5  chr5_86519416     ZGre    T    C        0      0        2 
   5  chr5_86519416     ZHar    T    C      0.5      1        2 
   5  chr5_86519416   Sample    T    C        0      0        2 
   5  chr5_86523922     AAsi    A    G        0      0        2 
   5  chr5_86523922     AKia    A    G      0.5      1        2 
   5  chr5_86523922     AOna    A    G        0      0        2 
   5  chr5_86523922     ASom    A    G        0      0        2 
   5  chr5_86523922     HCab    A    G        0      0        2 
   5  chr5_86523922     HPrz    A    G        0      0        2 
   5  chr5_86523922     ZBoe    A    G        0      0        2 
   5  chr5_86523922     ZGre    A    G        0      0        2 
   5  chr5_86523922     ZHar    A    G        0      0        2 
   5  chr5_86523922   Sample    A    G        0      0        2 
   5  chr5_86526878     AAsi    C    T        0      0        2 
   5  chr5_86526878     AKia    C    T        0      0        2 
   5  chr5_86526878     AOna    C    T        0      0        2 
   5  chr5_86526878     ASom    C    T        0      0        2 
   5  chr5_86526878     HCab    C    T        0      0        2 
   5  chr5_86526878     HPrz    C    T        0      0        2 
   5  chr5_86526878     ZBoe    C    T      0.5      1        2 
   5  chr5_86526878     ZGre    C    T        0      0        2 
   5  chr5_86526878     ZHar    C    T        0      0        2 
   5  chr5_86526878   Sample    C    T        0      0        2 
   5  chr5_86532337     AAsi    C    T        1      2        2 
   5  chr5_86532337     AKia    C    T        0      0        2 
   5  chr5_86532337     AOna    C    T        0      0        2 
   5  chr5_86532337     ASom    C    T        0      0        2 
   5  chr5_86532337     HCab    C    T        0      0        2 
   5  chr5_86532337     HPrz    C    T        0      0        2 
   5  chr5_86532337     ZBoe    C    T        0      0        2 
   5  chr5_86532337     ZGre    C    T        0      0        2 
   5  chr5_86532337     ZHar    C    T        0      0        2 
   5  chr5_86532337   Sample    C    T        0      0        2 
   5  chr5_86551978     AAsi    G    A        0      0        2 
   5  chr5_86551978     AKia    G    A        1      2        2 
   5  chr5_86551978     AOna    G    A        0      0        2 
   5  chr5_86551978     ASom    G    A        0      0        2 
   5  chr5_86551978     HCab    G    A        0      0        2 
   5  chr5_86551978     HPrz    G    A        0      0        2 
   5  chr5_86551978     ZBoe    G    A        0      0        2 
   5  chr5_86551978     ZGre    G    A        0      0        2 
   5  chr5_86551978     ZHar    G    A        0      0        2 
   5  chr5_86551978   Sample    G    A        0      0        2 
   5  chr5_86559107     AAsi    T    A        0      0        2 
   5  chr5_86559107     AKia    T    A        0      0        2 
   5  chr5_86559107     AOna    T    A      0.5      1        2 
   5  chr5_86559107     ASom    T    A        0      0        2 
   5  chr5_86559107     HCab    T    A        0      0        2 
   5  chr5_86559107     HPrz    T    A        0      0        2 
   5  chr5_86559107     ZBoe    T    A        0      0        2 
   5  chr5_86559107     ZGre    T    A        0      0        2 
   5  chr5_86559107     ZHar    T    A        0      0        2 
   5  chr5_86559107   Sample    T    A        0      0        2 
   5  chr5_86559628     AAsi    C    T        0      0        2 
   5  chr5_86559628     AKia    C    T        0      0        2 
   5  chr5_86559628     AOna    C    T        0      0        2 
   5  chr5_86559628     ASom    C    T        0      0        2 
   5  chr5_86559628     HCab    C    T        1      2        2 
   5  chr5_86559628     HPrz    C    T        1      2        2 
   5  chr5_86559628     ZBoe    C    T        0      0        2 
   5  chr5_86559628     ZGre    C    T        0      0        2 
   5  chr5_86559628     ZHar    C    T        0      0        2 
   5  chr5_86559628   Sample    C    T        0      0        2 
   5  chr5_86559939     AAsi    G    A        0      0        2 
   5  chr5_86559939     AKia    G    A        0      0        2 
   5  chr5_86559939     AOna    G    A        0      0        2 
   5  chr5_86559939     ASom    G    A        0      0        2 
   5  chr5_86559939     HCab    G    A        1      2        2 
   5  chr5_86559939     HPrz    G    A        1      2        2 
   5  chr5_86559939     ZBoe    G    A        0      0        2 
   5  chr5_86559939     ZGre    G    A        0      0        2 
   5  chr5_86559939     ZHar    G    A        0      0        2 
   5  chr5_86559939   Sample    G    A        0      0        2 
   5  chr5_86561033     AAsi    A    G        0      0        2 
   5  chr5_86561033     AKia    A    G        0      0        2 
   5  chr5_86561033     AOna    A    G        0      0        2 
   5  chr5_86561033     ASom    A    G        0      0        2 
   5  chr5_86561033     HCab    A    G        0      0        2 
   5  chr5_86561033     HPrz    A    G      0.5      1        2 
   5  chr5_86561033     ZBoe    A    G        0      0        2 
   5  chr5_86561033     ZGre    A    G        0      0        2 
   5  chr5_86561033     ZHar    A    G        0      0        2 
   5  chr5_86561033   Sample    A    G        0      0        2 
   5  chr5_86561053     AAsi    A    G        0      0        2 
   5  chr5_86561053     AKia    A    G        0      0        2 
   5  chr5_86561053     AOna    A    G        0      0        2 
   5  chr5_86561053     ASom    A    G        0      0        2 
   5  chr5_86561053     HCab    A    G        0      0        2 
   5  chr5_86561053     HPrz    A    G        0      0        2 
   5  chr5_86561053     ZBoe    A    G      0.5      1        2 
   5  chr5_86561053     ZGre    A    G        1      2        2 
   5  chr5_86561053     ZHar    A    G        0      0        2 
   5  chr5_86561053   Sample    A    G        0      0        2 
   5  chr5_86568803     AAsi    A    G        0      0        2 
   5  chr5_86568803     AKia    A    G        0      0        2 
   5  chr5_86568803     AOna    A    G        0      0        2 
   5  chr5_86568803     ASom    A    G        0      0        2 
   5  chr5_86568803     HCab    A    G        0      0        2 
   5  chr5_86568803     HPrz    A    G      0.5      1        2 
   5  chr5_86568803     ZBoe    A    G        0      0        2 
   5  chr5_86568803     ZGre    A    G        0      0        2 
   5  chr5_86568803     ZHar    A    G        0      0        2 
   5  chr5_86568803   Sample    A    G        0      0        2 
   5  chr5_86570332     AAsi    A    G        0      0        2 
   5  chr5_86570332     AKia    A    G        0      0        2 
   5  chr5_86570332     AOna    A    G        0      0        2 
   5  chr5_86570332     ASom    A    G        0      0        2 
   5  chr5_86570332     HCab    A    G        0      0        2 
   5  chr5_86570332     HPrz    A    G        0      0        2 
   5  chr5_86570332     ZBoe    A    G        0      0        2 
   5  chr5_86570332     ZGre    A    G        1      2        2 
   5  chr5_86570332     ZHar    A    G        0      0        2 
   5  chr5_86570332   Sample    A    G        0      0        2 
   5  chr5_86573596     AAsi    C    T        0      0        2 
   5  chr5_86573596     AKia    C    T        0      0        2 
   5  chr5_86573596     AOna    C    T        0      0        2 
   5  chr5_86573596     ASom    C    T        0      0        2 
   5  chr5_86573596     HCab    C    T        1      2        2 
   5  chr5_86573596     HPrz    C    T        1      2        2 
   5  chr5_86573596     ZBoe    C    T        0      0        2 
   5  chr5_86573596     ZGre    C    T        0      0        2 
   5  chr5_86573596     ZHar    C    T        0      0        2 
   5  chr5_86573596   Sample    C    T        0      0        2 
   5  chr5_86577147     AAsi    G    T        1      2        2 
   5  chr5_86577147     AKia    G    T        0      0        2 
   5  chr5_86577147     AOna    G    T        0      0        2 
   5  chr5_86577147     ASom    G    T        0      0        2 
   5  chr5_86577147     HCab    G    T        0      0        2 
   5  chr5_86577147     HPrz    G    T        0      0        2 
   5  chr5_86577147     ZBoe    G    T        0      0        2 
   5  chr5_86577147     ZGre    G    T        0      0        2 
   5  chr5_86577147     ZHar    G    T        0      0        2 
   5  chr5_86577147   Sample    G    T        1      2        2 
   5  chr5_86580321     AAsi    C    G        0      0        2 
   5  chr5_86580321     AKia    C    G        0      0        2 
   5  chr5_86580321     AOna    C    G        0      0        2 
   5  chr5_86580321     ASom    C    G        0      0        2 
   5  chr5_86580321     HCab    C    G        0      0        2 
   5  chr5_86580321     HPrz    C    G        0      0        2 
   5  chr5_86580321     ZBoe    C    G        0      0        2 
   5  chr5_86580321     ZGre    C    G        1      2        2 
   5  chr5_86580321     ZHar    C    G        0      0        2 
   5  chr5_86580321   Sample    C    G        0      0        2 
   5  chr5_86582809     AAsi    A    T        0      0        2 
   5  chr5_86582809     AKia    A    T        0      0        2 
   5  chr5_86582809     AOna    A    T        0      0        2 
   5  chr5_86582809     ASom    A    T        0      0        2 
   5  chr5_86582809     HCab    A    T        0      0        2 
   5  chr5_86582809     HPrz    A    T        0      0        2 
   5  chr5_86582809     ZBoe    A    T      0.5      1        2 
   5  chr5_86582809     ZGre    A    T        0      0        2 
   5  chr5_86582809     ZHar    A    T        0      0        2 
   5  chr5_86582809   Sample    A    T        0      0        2 
   5  chr5_86583384     AAsi    C    A        0      0        2 
   5  chr5_86583384     AKia    C    A        0      0        2 
   5  chr5_86583384     AOna    C    A        0      0        2 
   5  chr5_86583384     ASom    C    A        0      0        2 
   5  chr5_86583384     HCab    C    A        0      0        2 
   5  chr5_86583384     HPrz    C    A        0      0        2 
   5  chr5_86583384     ZBoe    C    A      0.5      1        2 
   5  chr5_86583384     ZGre    C    A        0      0        2 
   5  chr5_86583384     ZHar    C    A        0      0        2 
   5  chr5_86583384   Sample    C    A        0      0        2 
   5  chr5_86584816     AAsi    A    C        0      0        2 
   5  chr5_86584816     AKia    A    C        0      0        2 
   5  chr5_86584816     AOna    A    C        0      0        2 
   5  chr5_86584816     ASom    A    C        1      2        2 
   5  chr5_86584816     HCab    A    C        0      0        2 
   5  chr5_86584816     HPrz    A    C        0      0        2 
   5  chr5_86584816     ZBoe    A    C        0      0        2 
   5  chr5_86584816     ZGre    A    C        0      0        2 
   5  chr5_86584816     ZHar    A    C        0      0        2 
   5  chr5_86584816   Sample    A    C        0      0        2 
   5  chr5_86585057     AAsi    A    G        0      0        2 
   5  chr5_86585057     AKia    A    G        0      0        2 
   5  chr5_86585057     AOna    A    G        0      0        2 
   5  chr5_86585057     ASom    A    G        0      0        2 
   5  chr5_86585057     HCab    A    G        0      0        2 
   5  chr5_86585057     HPrz    A    G        0      0        2 
   5  chr5_86585057     ZBoe    A    G        0      0        2 
   5  chr5_86585057     ZGre    A    G        0      0        2 
   5  chr5_86585057     ZHar    A    G        1      2        2 
   5  chr5_86585057   Sample    A    G        0      0        2 
   5  chr5_86595433     AAsi    T    C        0      0        2 
   5  chr5_86595433     AKia    T    C        0      0        2 
   5  chr5_86595433     AOna    T    C        0      0        2 
   5  chr5_86595433     ASom    T    C        0      0        2 
   5  chr5_86595433     HCab    T    C        0      0        2 
   5  chr5_86595433     HPrz    T    C        0      0        2 
   5  chr5_86595433     ZBoe    T    C      0.5      1        2 
   5  chr5_86595433     ZGre    T    C        0      0        2 
   5  chr5_86595433     ZHar    T    C        0      0        2 
   5  chr5_86595433   Sample    T    C        0      0        2 
   5  chr5_86595793     AAsi    G    A        0      0        2 
   5  chr5_86595793     AKia    G    A        0      0        2 
   5  chr5_86595793     AOna    G    A        0      0        2 
   5  chr5_86595793     ASom    G    A        0      0        2 
   5  chr5_86595793     HCab    G    A        1      2        2 
   5  chr5_86595793     HPrz    G    A        1      2        2 
   5  chr5_86595793     ZBoe    G    A        0      0        2 
   5  chr5_86595793     ZGre    G    A        0      0        2 
   5  chr5_86595793     ZHar    G    A        0      0        2 
   5  chr5_86595793   Sample    G    A        0      0        2 
   5  chr5_86598923     AAsi    T    C        0      0        2 
   5  chr5_86598923     AKia    T    C        0      0        2 
   5  chr5_86598923     AOna    T    C        0      0        2 
   5  chr5_86598923     ASom    T    C        0      0        2 
   5  chr5_86598923     HCab    T    C        1      2        2 
   5  chr5_86598923     HPrz    T    C        1      2        2 
   5  chr5_86598923     ZBoe    T    C        0      0        2 
   5  chr5_86598923     ZGre    T    C        0      0        2 
   5  chr5_86598923     ZHar    T    C        0      0        2 
   5  chr5_86598923   Sample    T    C        0      0        2 
   5  chr5_86607563     AAsi    G    T        0      0        2 
   5  chr5_86607563     AKia    G    T        0      0        2 
   5  chr5_86607563     AOna    G    T        0      0        2 
   5  chr5_86607563     ASom    G    T        0      0        2 
   5  chr5_86607563     HCab    G    T        0      0        2 
   5  chr5_86607563     HPrz    G    T        0      0        2 
   5  chr5_86607563     ZBoe    G    T        1      2        2 
   5  chr5_86607563     ZGre    G    T        0      0        2 
   5  chr5_86607563     ZHar    G    T        0      0        2 
   5  chr5_86607563   Sample    G    T        0      0        2 
   5  chr5_86608876     AAsi    T    A        0      0        2 
   5  chr5_86608876     AKia    T    A        0      0        2 
   5  chr5_86608876     AOna    T    A        0      0        2 
   5  chr5_86608876     ASom    T    A        0      0        2 
   5  chr5_86608876     HCab    T    A        1      2        2 
   5  chr5_86608876     HPrz    T    A        1      2        2 
   5  chr5_86608876     ZBoe    T    A        0      0        2 
   5  chr5_86608876     ZGre    T    A        0      0        2 
   5  chr5_86608876     ZHar    T    A        0      0        2 
   5  chr5_86608876   Sample    T    A        0      0        2 
   5  chr5_86618219     AAsi    C    T        0      0        2 
   5  chr5_86618219     AKia    C    T        0      0        2 
   5  chr5_86618219     AOna    C    T        0      0        2 
   5  chr5_86618219     ASom    C    T        0      0        2 
   5  chr5_86618219     HCab    C    T        0      0        2 
   5  chr5_86618219     HPrz    C    T        0      0        2 
   5  chr5_86618219     ZBoe    C    T      0.5      1        2 
   5  chr5_86618219     ZGre    C    T        0      0        2 
   5  chr5_86618219     ZHar    C    T        0      0        2 
   5  chr5_86618219   Sample    C    T        0      0        2 
   5  chr5_86631898     AAsi    G    A        0      0        2 
   5  chr5_86631898     AKia    G    A        0      0        2 
   5  chr5_86631898     AOna    G    A        0      0        2 
   5  chr5_86631898     ASom    G    A        0      0        2 
   5  chr5_86631898     HCab    G    A        1      2        2 
   5  chr5_86631898     HPrz    G    A        1      2        2 
   5  chr5_86631898     ZBoe    G    A        0      0        2 
   5  chr5_86631898     ZGre    G    A        0      0        2 
   5  chr5_86631898     ZHar    G    A        0      0        2 
   5  chr5_86631898   Sample    G    A        0      0        2 
   5  chr5_86641327     AAsi    C    T        0      0        2 
   5  chr5_86641327     AKia    C    T        0      0        2 
   5  chr5_86641327     AOna    C    T        0      0        2 
   5  chr5_86641327     ASom    C    T        0      0        2 
   5  chr5_86641327     HCab    C    T        0      0        2 
   5  chr5_86641327     HPrz    C    T        0      0        2 
   5  chr5_86641327     ZBoe    C    T      0.5      1        2 
   5  chr5_86641327     ZGre    C    T        0      0        2 
   5  chr5_86641327     ZHar    C    T        0      0        2 
   5  chr5_86641327   Sample    C    T        0      0        2 
   5  chr5_86641415     AAsi    C    T        0      0        2 
   5  chr5_86641415     AKia    C    T        0      0        2 
   5  chr5_86641415     AOna    C    T        0      0        2 
   5  chr5_86641415     ASom    C    T        0      0        2 
   5  chr5_86641415     HCab    C    T        0      0        2 
   5  chr5_86641415     HPrz    C    T        0      0        2 
   5  chr5_86641415     ZBoe    C    T      0.5      1        2 
   5  chr5_86641415     ZGre    C    T        0      0        2 
   5  chr5_86641415     ZHar    C    T        0      0        2 
   5  chr5_86641415   Sample    C    T        0      0        2 
   5  chr5_86660862     AAsi    A    G        0      0        2 
   5  chr5_86660862     AKia    A    G        0      0        2 
   5  chr5_86660862     AOna    A    G        0      0        2 
   5  chr5_86660862     ASom    A    G        1      2        2 
   5  chr5_86660862     HCab    A    G        0      0        2 
   5  chr5_86660862     HPrz    A    G        0      0        2 
   5  chr5_86660862     ZBoe    A    G        0      0        2 
   5  chr5_86660862     ZGre    A    G        0      0        2 
   5  chr5_86660862     ZHar    A    G        0      0        2 
   5  chr5_86660862   Sample    A    G        0      0        2 
   5  chr5_86668425     AAsi    C    T        0      0        2 
   5  chr5_86668425     AKia    C    T        0      0        2 
   5  chr5_86668425     AOna    C    T      0.5      1        2 
   5  chr5_86668425     ASom    C    T        0      0        2 
   5  chr5_86668425     HCab    C    T        0      0        2 
   5  chr5_86668425     HPrz    C    T        0      0        2 
   5  chr5_86668425     ZBoe    C    T        0      0        2 
   5  chr5_86668425     ZGre    C    T        0      0        2 
   5  chr5_86668425     ZHar    C    T        0      0        2 
   5  chr5_86668425   Sample    C    T        0      0        2 
   5  chr5_86672634     AAsi    C    T        0      0        2 
   5  chr5_86672634     AKia    C    T        0      0        2 
   5  chr5_86672634     AOna    C    T        0      0        2 
   5  chr5_86672634     ASom    C    T        0      0        2 
   5  chr5_86672634     HCab    C    T        0      0        2 
   5  chr5_86672634     HPrz    C    T        0      0        2 
   5  chr5_86672634     ZBoe    C    T      0.5      1        2 
   5  chr5_86672634     ZGre    C    T        0      0        2 
   5  chr5_86672634     ZHar    C    T        0      0        2 
   5  chr5_86672634   Sample    C    T        0      0        2 
   5  chr5_86673724     AAsi    T    C        0      0        2 
   5  chr5_86673724     AKia    T    C        0      0        2 
   5  chr5_86673724     AOna    T    C        0      0        2 
   5  chr5_86673724     ASom    T    C        0      0        2 
   5  chr5_86673724     HCab    T    C        0      0        2 
   5  chr5_86673724     HPrz    T    C        0      0        2 
   5  chr5_86673724     ZBoe    T    C      0.5      1        2 
   5  chr5_86673724     ZGre    T    C        0      0        2 
   5  chr5_86673724     ZHar    T    C        0      0        2 
   5  chr5_86673724   Sample    T    C        0      0        2 
   5  chr5_86681369     AAsi    C    T        0      0        2 
   5  chr5_86681369     AKia    C    T        1      2        2 
   5  chr5_86681369     AOna    C    T      0.5      1        2 
   5  chr5_86681369     ASom    C    T        0      0        2 
   5  chr5_86681369     HCab    C    T        0      0        2 
   5  chr5_86681369     HPrz    C    T        0      0        2 
   5  chr5_86681369     ZBoe    C    T        0      0        2 
   5  chr5_86681369     ZGre    C    T        0      0        2 
   5  chr5_86681369     ZHar    C    T        0      0        2 
   5  chr5_86681369   Sample    C    T        0      0        2 
   5  chr5_86681527     AAsi    A    G        0      0        2 
   5  chr5_86681527     AKia    A    G        0      0        2 
   5  chr5_86681527     AOna    A    G        0      0        2 
   5  chr5_86681527     ASom    A    G        0      0        2 
   5  chr5_86681527     HCab    A    G        0      0        2 
   5  chr5_86681527     HPrz    A    G        0      0        2 
   5  chr5_86681527     ZBoe    A    G      0.5      1        2 
   5  chr5_86681527     ZGre    A    G        0      0        2 
   5  chr5_86681527     ZHar    A    G        0      0        2 
   5  chr5_86681527   Sample    A    G        0      0        2 
   5  chr5_86695929     AAsi    G    T        0      0        2 
   5  chr5_86695929     AKia    G    T        0      0        2 
   5  chr5_86695929     AOna    G    T        1      2        2 
   5  chr5_86695929     ASom    G    T        0      0        2 
   5  chr5_86695929     HCab    G    T        0      0        2 
   5  chr5_86695929     HPrz    G    T        0      0        2 
   5  chr5_86695929     ZBoe    G    T        0      0        2 
   5  chr5_86695929     ZGre    G    T        0      0        2 
   5  chr5_86695929     ZHar    G    T        0      0        2 
   5  chr5_86695929   Sample    G    T        0      0        2 
   5  chr5_86704303     AAsi    A    G        0      0        2 
   5  chr5_86704303     AKia    A    G        0      0        2 
   5  chr5_86704303     AOna    A    G        0      0        2 
   5  chr5_86704303     ASom    A    G        0      0        2 
   5  chr5_86704303     HCab    A    G        1      2        2 
   5  chr5_86704303     HPrz    A    G        1      2        2 
   5  chr5_86704303     ZBoe    A    G        0      0        2 
   5  chr5_86704303     ZGre    A    G        0      0        2 
   5  chr5_86704303     ZHar    A    G        0      0        2 
   5  chr5_86704303   Sample    A    G        0      0        2 
   5  chr5_86707528     AAsi    G    T        0      0        2 
   5  chr5_86707528     AKia    G    T        0      0        2 
   5  chr5_86707528     AOna    G    T        1      2        2 
   5  chr5_86707528     ASom    G    T        0      0        2 
   5  chr5_86707528     HCab    G    T        0      0        2 
   5  chr5_86707528     HPrz    G    T        0      0        2 
   5  chr5_86707528     ZBoe    G    T        0      0        2 
   5  chr5_86707528     ZGre    G    T        0      0        2 
   5  chr5_86707528     ZHar    G    T        0      0        2 
   5  chr5_86707528   Sample    G    T        0      0        2 
   5  chr5_86721704     AAsi    G    T        0      0        2 
   5  chr5_86721704     AKia    G    T        0      0        2 
   5  chr5_86721704     AOna    G    T        0      0        2 
   5  chr5_86721704     ASom    G    T        1      2        2 
   5  chr5_86721704     HCab    G    T        0      0        2 
   5  chr5_86721704     HPrz    G    T        0      0        2 
   5  chr5_86721704     ZBoe    G    T        0      0        2 
   5  chr5_86721704     ZGre    G    T        0      0        2 
   5  chr5_86721704     ZHar    G    T        0      0        2 
   5  chr5_86721704   Sample    G    T        0      0        2 
   5  chr5_86722127     AAsi    G    A        0      0        2 
   5  chr5_86722127     AKia    G    A        0      0        2 
   5  chr5_86722127     AOna    G    A        0      0        2 
   5  chr5_86722127     ASom    G    A        0      0        2 
   5  chr5_86722127     HCab    G    A        0      0        2 
   5  chr5_86722127     HPrz    G    A        0      0        2 
   5  chr5_86722127     ZBoe    G    A        0      0        2 
   5  chr5_86722127     ZGre    G    A        0      0        2 
   5  chr5_86722127     ZHar    G    A        1      2        2 
   5  chr5_86722127   Sample    G    A        0      0        2 
   5  chr5_86734137     AAsi    A    G        0      0        2 
   5  chr5_86734137     AKia    A    G        0      0        2 
   5  chr5_86734137     AOna    A    G        0      0        2 
   5  chr5_86734137     ASom    A    G        0      0        2 
   5  chr5_86734137     HCab    A    G        0      0        2 
   5  chr5_86734137     HPrz    A    G        0      0        2 
   5  chr5_86734137     ZBoe    A    G        0      0        2 
   5  chr5_86734137     ZGre    A    G        0      0        2 
   5  chr5_86734137     ZHar    A    G        1      2        2 
   5  chr5_86734137   Sample    A    G        0      0        2 
   5  chr5_86734308     AAsi    C    T        0      0        2 
   5  chr5_86734308     AKia    C    T        0      0        2 
   5  chr5_86734308     AOna    C    T      0.5      1        2 
   5  chr5_86734308     ASom    C    T        0      0        2 
   5  chr5_86734308     HCab    C    T        0      0        2 
   5  chr5_86734308     HPrz    C    T        0      0        2 
   5  chr5_86734308     ZBoe    C    T        0      0        2 
   5  chr5_86734308     ZGre    C    T        0      0        2 
   5  chr5_86734308     ZHar    C    T        0      0        2 
   5  chr5_86734308   Sample    C    T        0      0        2 
   5  chr5_86743191     AAsi    T    C        0      0        2 
   5  chr5_86743191     AKia    T    C        0      0        2 
   5  chr5_86743191     AOna    T    C      0.5      1        2 
   5  chr5_86743191     ASom    T    C        0      0        2 
   5  chr5_86743191     HCab    T    C        0      0        2 
   5  chr5_86743191     HPrz    T    C        0      0        2 
   5  chr5_86743191     ZBoe    T    C        0      0        2 
   5  chr5_86743191     ZGre    T    C        0      0        2 
   5  chr5_86743191     ZHar    T    C        0      0        2 
   5  chr5_86743191   Sample    T    C        0      0        2 
   5  chr5_86762187     AAsi    T    C        0      0        2 
   5  chr5_86762187     AKia    T    C        0      0        2 
   5  chr5_86762187     AOna    T    C        0      0        2 
   5  chr5_86762187     ASom    T    C        0      0        2 
   5  chr5_86762187     HCab    T    C        0      0        2 
   5  chr5_86762187     HPrz    T    C        0      0        2 
   5  chr5_86762187     ZBoe    T    C        0      0        2 
   5  chr5_86762187     ZGre    T    C        1      2        2 
   5  chr5_86762187     ZHar    T    C        0      0        2 
   5  chr5_86762187   Sample    T    C        0      0        2 
   5  chr5_86767294     AAsi    A    G        0      0        2 
   5  chr5_86767294     AKia    A    G        0      0        2 
   5  chr5_86767294     AOna    A    G        0      0        2 
   5  chr5_86767294     ASom    A    G        0      0        2 
   5  chr5_86767294     HCab    A    G        0      0        2 
   5  chr5_86767294     HPrz    A    G      0.5      1        2 
   5  chr5_86767294     ZBoe    A    G        0      0        2 
   5  chr5_86767294     ZGre    A    G        0      0        2 
   5  chr5_86767294     ZHar    A    G        0      0        2 
   5  chr5_86767294   Sample    A    G        0      0        2 
   5  chr5_86775611     AAsi    G    A        0      0        2 
   5  chr5_86775611     AKia    G    A        0      0        2 
   5  chr5_86775611     AOna    G    A        0      0        2 
   5  chr5_86775611     ASom    G    A        0      0        2 
   5  chr5_86775611     HCab    G    A        0      0        2 
   5  chr5_86775611     HPrz    G    A        0      0        2 
   5  chr5_86775611     ZBoe    G    A      0.5      1        2 
   5  chr5_86775611     ZGre    G    A        0      0        2 
   5  chr5_86775611     ZHar    G    A        0      0        2 
   5  chr5_86775611   Sample    G    A        0      0        2 
   5  chr5_86791959     AAsi    G    C        0      0        2 
   5  chr5_86791959     AKia    G    C        0      0        2 
   5  chr5_86791959     AOna    G    C        1      2        2 
   5  chr5_86791959     ASom    G    C        0      0        2 
   5  chr5_86791959     HCab    G    C        0      0        2 
   5  chr5_86791959     HPrz    G    C        0      0        2 
   5  chr5_86791959     ZBoe    G    C        0      0        2 
   5  chr5_86791959     ZGre    G    C        0      0        2 
   5  chr5_86791959     ZHar    G    C        0      0        2 
   5  chr5_86791959   Sample    G    C        0      0        2 
   5  chr5_86792396     AAsi    G    C        0      0        2 
   5  chr5_86792396     AKia    G    C        0      0        2 
   5  chr5_86792396     AOna    G    C        0      0        2 
   5  chr5_86792396     ASom    G    C        0      0        2 
   5  chr5_86792396     HCab    G    C        0      0        2 
   5  chr5_86792396     HPrz    G    C        0      0        2 
   5  chr5_86792396     ZBoe    G    C        1      2        2 
   5  chr5_86792396     ZGre    G    C        0      0        2 
   5  chr5_86792396     ZHar    G    C        0      0        2 
   5  chr5_86792396   Sample    G    C        0      0        2 
   5  chr5_86792447     AAsi    A    G      0.5      1        2 
   5  chr5_86792447     AKia    A    G        0      0        2 
   5  chr5_86792447     AOna    A    G        0      0        2 
   5  chr5_86792447     ASom    A    G        0      0        2 
   5  chr5_86792447     HCab    A    G        0      0        2 
   5  chr5_86792447     HPrz    A    G        0      0        2 
   5  chr5_86792447     ZBoe    A    G        0      0        2 
   5  chr5_86792447     ZGre    A    G        0      0        2 
   5  chr5_86792447     ZHar    A    G        0      0        2 
   5  chr5_86792447   Sample    A    G        0      0        2 
   5  chr5_86796389     AAsi    T    C        0      0        2 
   5  chr5_86796389     AKia    T    C        0      0        2 
   5  chr5_86796389     AOna    T    C        0      0        2 
   5  chr5_86796389     ASom    T    C        0      0        2 
   5  chr5_86796389     HCab    T    C        0      0        2 
   5  chr5_86796389     HPrz    T    C        0      0        2 
   5  chr5_86796389     ZBoe    T    C        0      0        2 
   5  chr5_86796389     ZGre    T    C        0      0        2 
   5  chr5_86796389     ZHar    T    C        1      2        2 
   5  chr5_86796389   Sample    T    C        0      0        2 
   5  chr5_86833429     AAsi    A    G      0.5      1        2 
   5  chr5_86833429     AKia    A    G        0      0        2 
   5  chr5_86833429     AOna    A    G        0      0        2 
   5  chr5_86833429     ASom    A    G        0      0        2 
   5  chr5_86833429     HCab    A    G        0      0        2 
   5  chr5_86833429     HPrz    A    G        0      0        2 
   5  chr5_86833429     ZBoe    A    G        0      0        2 
   5  chr5_86833429     ZGre    A    G        0      0        2 
   5  chr5_86833429     ZHar    A    G        0      0        2 
   5  chr5_86833429   Sample    A    G        0      0        2 
   5  chr5_86840281     AAsi    C    T        0      0        2 
   5  chr5_86840281     AKia    C    T        0      0        2 
   5  chr5_86840281     AOna    C    T        0      0        2 
   5  chr5_86840281     ASom    C    T        0      0        2 
   5  chr5_86840281     HCab    C    T        0      0        2 
   5  chr5_86840281     HPrz    C    T        0      0        2 
   5  chr5_86840281     ZBoe    C    T        0      0        2 
   5  chr5_86840281     ZGre    C    T        0      0        2 
   5  chr5_86840281     ZHar    C    T        1      2        2 
   5  chr5_86840281   Sample    C    T        0      0        2 
   5  chr5_86843835     AAsi    G    A        0      0        2 
   5  chr5_86843835     AKia    G    A        0      0        2 
   5  chr5_86843835     AOna    G    A        0      0        2 
   5  chr5_86843835     ASom    G    A        0      0        2 
   5  chr5_86843835     HCab    G    A        1      2        2 
   5  chr5_86843835     HPrz    G    A        1      2        2 
   5  chr5_86843835     ZBoe    G    A        0      0        2 
   5  chr5_86843835     ZGre    G    A        0      0        2 
   5  chr5_86843835     ZHar    G    A        0      0        2 
   5  chr5_86843835   Sample    G    A        0      0        2 
   5  chr5_86847750     AAsi    A    T        0      0        2 
   5  chr5_86847750     AKia    A    T        0      0        2 
   5  chr5_86847750     AOna    A    T        0      0        2 
   5  chr5_86847750     ASom    A    T        0      0        2 
   5  chr5_86847750     HCab    A    T        0      0        2 
   5  chr5_86847750     HPrz    A    T        0      0        2 
   5  chr5_86847750     ZBoe    A    T        0      0        2 
   5  chr5_86847750     ZGre    A    T        0      0        2 
   5  chr5_86847750     ZHar    A    T        1      2        2 
   5  chr5_86847750   Sample    A    T        0      0        2 
   5  chr5_86847881     AAsi    A    G        0      0        2 
   5  chr5_86847881     AKia    A    G        0      0        2 
   5  chr5_86847881     AOna    A    G        0      0        2 
   5  chr5_86847881     ASom    A    G        0      0        2 
   5  chr5_86847881     HCab    A    G        1      2        2 
   5  chr5_86847881     HPrz    A    G        1      2        2 
   5  chr5_86847881     ZBoe    A    G        0      0        2 
   5  chr5_86847881     ZGre    A    G        0      0        2 
   5  chr5_86847881     ZHar    A    G        0      0        2 
   5  chr5_86847881   Sample    A    G        0      0        2 
   5  chr5_86847932     AAsi    G    A        0      0        2 
   5  chr5_86847932     AKia    G    A        0      0        2 
   5  chr5_86847932     AOna    G    A        0      0        2 
   5  chr5_86847932     ASom    G    A        0      0        2 
   5  chr5_86847932     HCab    G    A        1      2        2 
   5  chr5_86847932     HPrz    G    A        1      2        2 
   5  chr5_86847932     ZBoe    G    A        0      0        2 
   5  chr5_86847932     ZGre    G    A        0      0        2 
   5  chr5_86847932     ZHar    G    A        0      0        2 
   5  chr5_86847932   Sample    G    A        0      0        2 
   5  chr5_86859493     AAsi    C    T        0      0        2 
   5  chr5_86859493     AKia    C    T        0      0        2 
   5  chr5_86859493     AOna    C    T        0      0        2 
   5  chr5_86859493     ASom    C    T        0      0        2 
   5  chr5_86859493     HCab    C    T        0      0        2 
   5  chr5_86859493     HPrz    C    T        0      0        2 
   5  chr5_86859493     ZBoe    C    T      0.5      1        2 
   5  chr5_86859493     ZGre    C    T        0      0        2 
   5  chr5_86859493     ZHar    C    T        0      0        2 
   5  chr5_86859493   Sample    C    T        0      0        2 
   5  chr5_86868620     AAsi    G    T        0      0        2 
   5  chr5_86868620     AKia    G    T        0      0        2 
   5  chr5_86868620     AOna    G    T        1      2        2 
   5  chr5_86868620     ASom    G    T        0      0        2 
   5  chr5_86868620     HCab    G    T        0      0        2 
   5  chr5_86868620     HPrz    G    T        0      0        2 
   5  chr5_86868620     ZBoe    G    T        0      0        2 
   5  chr5_86868620     ZGre    G    T        0      0        2 
   5  chr5_86868620     ZHar    G    T        0      0        2 
   5  chr5_86868620   Sample    G    T        0      0        2 
   5  chr5_86868803     AAsi    A    C        0      0        2 
   5  chr5_86868803     AKia    A    C        0      0        2 
   5  chr5_86868803     AOna    A    C        0      0        2 
   5  chr5_86868803     ASom    A    C        0      0        2 
   5  chr5_86868803     HCab    A    C        1      2        2 
   5  chr5_86868803     HPrz    A    C        1      2        2 
   5  chr5_86868803     ZBoe    A    C        0      0        2 
   5  chr5_86868803     ZGre    A    C      0.5      1        2 
   5  chr5_86868803     ZHar    A    C        0      0        2 
   5  chr5_86868803   Sample    A    C        0      0        2 
   5  chr5_86870078     AAsi    G    A        0      0        2 
   5  chr5_86870078     AKia    G    A        0      0        2 
   5  chr5_86870078     AOna    G    A        0      0        2 
   5  chr5_86870078     ASom    G    A        0      0        2 
   5  chr5_86870078     HCab    G    A        0      0        2 
   5  chr5_86870078     HPrz    G    A        0      0        2 
   5  chr5_86870078     ZBoe    G    A      0.5      1        2 
   5  chr5_86870078     ZGre    G    A        0      0        2 
   5  chr5_86870078     ZHar    G    A        0      0        2 
   5  chr5_86870078   Sample    G    A        0      0        2 
   5  chr5_86888049     AAsi    G    A        0      0        2 
   5  chr5_86888049     AKia    G    A        0      0        2 
   5  chr5_86888049     AOna    G    A        0      0        2 
   5  chr5_86888049     ASom    G    A        1      2        2 
   5  chr5_86888049     HCab    G    A        0      0        2 
   5  chr5_86888049     HPrz    G    A        0      0        2 
   5  chr5_86888049     ZBoe    G    A        0      0        2 
   5  chr5_86888049     ZGre    G    A        0      0        2 
   5  chr5_86888049     ZHar    G    A        0      0        2 
   5  chr5_86888049   Sample    G    A        0      0        2 
   5  chr5_86893514     AAsi    G    A        0      0        2 
   5  chr5_86893514     AKia    G    A        0      0        2 
   5  chr5_86893514     AOna    G    A        0      0        2 
   5  chr5_86893514     ASom    G    A        0      0        2 
   5  chr5_86893514     HCab    G    A        1      2        2 
   5  chr5_86893514     HPrz    G    A      0.5      1        2 
   5  chr5_86893514     ZBoe    G    A        0      0        2 
   5  chr5_86893514     ZGre    G    A        0      0        2 
   5  chr5_86893514     ZHar    G    A        0      0        2 
   5  chr5_86893514   Sample    G    A        0      0        2 
   5  chr5_86895358     AAsi    G    A        0      0        2 
   5  chr5_86895358     AKia    G    A        0      0        2 
   5  chr5_86895358     AOna    G    A        1      2        2 
   5  chr5_86895358     ASom    G    A        0      0        2 
   5  chr5_86895358     HCab    G    A        0      0        2 
   5  chr5_86895358     HPrz    G    A        0      0        2 
   5  chr5_86895358     ZBoe    G    A        0      0        2 
   5  chr5_86895358     ZGre    G    A        0      0        2 
   5  chr5_86895358     ZHar    G    A        0      0        2 
   5  chr5_86895358   Sample    G    A        0      0        2 
   5  chr5_86897214     AAsi    A    C        0      0        2 
   5  chr5_86897214     AKia    A    C        0      0        2 
   5  chr5_86897214     AOna    A    C        0      0        2 
   5  chr5_86897214     ASom    A    C        0      0        2 
   5  chr5_86897214     HCab    A    C        1      2        2 
   5  chr5_86897214     HPrz    A    C        1      2        2 
   5  chr5_86897214     ZBoe    A    C        0      0        2 
   5  chr5_86897214     ZGre    A    C        0      0        2 
   5  chr5_86897214     ZHar    A    C        0      0        2 
   5  chr5_86897214   Sample    A    C        0      0        2 
   5  chr5_86906667     AAsi    A    G        0      0        2 
   5  chr5_86906667     AKia    A    G        0      0        2 
   5  chr5_86906667     AOna    A    G        0      0        2 
   5  chr5_86906667     ASom    A    G        0      0        2 
   5  chr5_86906667     HCab    A    G        1      2        2 
   5  chr5_86906667     HPrz    A    G        1      2        2 
   5  chr5_86906667     ZBoe    A    G        0      0        2 
   5  chr5_86906667     ZGre    A    G        0      0        2 
   5  chr5_86906667     ZHar    A    G        0      0        2 
   5  chr5_86906667   Sample    A    G        0      0        2 
   5  chr5_86908982     AAsi    A    G        0      0        2 
   5  chr5_86908982     AKia    A    G        0      0        2 
   5  chr5_86908982     AOna    A    G        0      0        2 
   5  chr5_86908982     ASom    A    G        0      0        2 
   5  chr5_86908982     HCab    A    G        0      0        2 
   5  chr5_86908982     HPrz    A    G        0      0        2 
   5  chr5_86908982     ZBoe    A    G        0      0        2 
   5  chr5_86908982     ZGre    A    G        0      0        2 
   5  chr5_86908982     ZHar    A    G      0.5      1        2 
   5  chr5_86908982   Sample    A    G        0      0        2 
   5  chr5_86909674     AAsi    A    G        0      0        2 
   5  chr5_86909674     AKia    A    G        0      0        2 
   5  chr5_86909674     AOna    A    G        0      0        2 
   5  chr5_86909674     ASom    A    G        0      0        2 
   5  chr5_86909674     HCab    A    G        0      0        2 
   5  chr5_86909674     HPrz    A    G        0      0        2 
   5  chr5_86909674     ZBoe    A    G        0      0        2 
   5  chr5_86909674     ZGre    A    G        1      2        2 
   5  chr5_86909674     ZHar    A    G        0      0        2 
   5  chr5_86909674   Sample    A    G        0      0        2 
   5  chr5_86933225     AAsi    C    G        0      0        2 
   5  chr5_86933225     AKia    C    G        0      0        2 
   5  chr5_86933225     AOna    C    G        0      0        2 
   5  chr5_86933225     ASom    C    G        0      0        2 
   5  chr5_86933225     HCab    C    G        0      0        2 
   5  chr5_86933225     HPrz    C    G        0      0        2 
   5  chr5_86933225     ZBoe    C    G        1      2        2 
   5  chr5_86933225     ZGre    C    G        0      0        2 
   5  chr5_86933225     ZHar    C    G        0      0        2 
   5  chr5_86933225   Sample    C    G        0      0        2 
   5  chr5_86936405     AAsi    A    G        0      0        2 
   5  chr5_86936405     AKia    A    G        1      2        2 
   5  chr5_86936405     AOna    A    G        1      2        2 
   5  chr5_86936405     ASom    A    G        0      0        2 
   5  chr5_86936405     HCab    A    G        0      0        2 
   5  chr5_86936405     HPrz    A    G        0      0        2 
   5  chr5_86936405     ZBoe    A    G        0      0        2 
   5  chr5_86936405     ZGre    A    G        0      0        2 
   5  chr5_86936405     ZHar    A    G        0      0        2 
   5  chr5_86936405   Sample    A    G        0      0        2 
   5  chr5_86938699     AAsi    T    C        0      0        2 
   5  chr5_86938699     AKia    T    C      0.5      1        2 
   5  chr5_86938699     AOna    T    C        0      0        2 
   5  chr5_86938699     ASom    T    C        0      0        2 
   5  chr5_86938699     HCab    T    C        0      0        2 
   5  chr5_86938699     HPrz    T    C        0      0        2 
   5  chr5_86938699     ZBoe    T    C        0      0        2 
   5  chr5_86938699     ZGre    T    C        0      0        2 
   5  chr5_86938699     ZHar    T    C        0      0        2 
   5  chr5_86938699   Sample    T    C        0      0        2 
   5  chr5_86941511     AAsi    G    A        0      0        2 
   5  chr5_86941511     AKia    G    A        0      0        2 
   5  chr5_86941511     AOna    G    A        0      0        2 
   5  chr5_86941511     ASom    G    A        0      0        2 
   5  chr5_86941511     HCab    G    A        0      0        2 
   5  chr5_86941511     HPrz    G    A        0      0        2 
   5  chr5_86941511     ZBoe    G    A        0      0        2 
   5  chr5_86941511     ZGre    G    A        0      0        2 
   5  chr5_86941511     ZHar    G    A        1      2        2 
   5  chr5_86941511   Sample    G    A        0      0        2 
   5  chr5_86950465     AAsi    G    A        0      0        2 
   5  chr5_86950465     AKia    G    A        0      0        2 
   5  chr5_86950465     AOna    G    A        0      0        2 
   5  chr5_86950465     ASom    G    A        0      0        2 
   5  chr5_86950465     HCab    G    A        0      0        2 
   5  chr5_86950465     HPrz    G    A        0      0        2 
   5  chr5_86950465     ZBoe    G    A        1      2        2 
   5  chr5_86950465     ZGre    G    A        0      0        2 
   5  chr5_86950465     ZHar    G    A        0      0        2 
   5  chr5_86950465   Sample    G    A        0      0        2 
   5  chr5_86953619     AAsi    T    G        0      0        2 
   5  chr5_86953619     AKia    T    G        0      0        2 
   5  chr5_86953619     AOna    T    G        0      0        2 
   5  chr5_86953619     ASom    T    G        0      0        2 
   5  chr5_86953619     HCab    T    G      0.5      1        2 
   5  chr5_86953619     HPrz    T    G      0.5      1        2 
   5  chr5_86953619     ZBoe    T    G        0      0        2 
   5  chr5_86953619     ZGre    T    G        0      0        2 
   5  chr5_86953619     ZHar    T    G        0      0        2 
   5  chr5_86953619   Sample    T    G        0      0        2 
   5  chr5_86956315     AAsi    A    G        0      0        2 
   5  chr5_86956315     AKia    A    G        0      0        2 
   5  chr5_86956315     AOna    A    G        0      0        2 
   5  chr5_86956315     ASom    A    G        0      0        2 
   5  chr5_86956315     HCab    A    G        1      2        2 
   5  chr5_86956315     HPrz    A    G        1      2        2 
   5  chr5_86956315     ZBoe    A    G        0      0        2 
   5  chr5_86956315     ZGre    A    G        0      0        2 
   5  chr5_86956315     ZHar    A    G        0      0        2 
   5  chr5_86956315   Sample    A    G        0      0        2 
   5  chr5_86962659     AAsi    A    T        0      0        2 
   5  chr5_86962659     AKia    A    T        0      0        2 
   5  chr5_86962659     AOna    A    T        0      0        2 
   5  chr5_86962659     ASom    A    T        0      0        2 
   5  chr5_86962659     HCab    A    T      0.5      1        2 
   5  chr5_86962659     HPrz    A    T      0.5      1        2 
   5  chr5_86962659     ZBoe    A    T        0      0        2 
   5  chr5_86962659     ZGre    A    T        0      0        2 
   5  chr5_86962659     ZHar    A    T        0      0        2 
   5  chr5_86962659   Sample    A    T        0      0        2 
   5  chr5_86978431     AAsi    T    A        0      0        2 
   5  chr5_86978431     AKia    T    A        1      2        2 
   5  chr5_86978431     AOna    T    A        0      0        2 
   5  chr5_86978431     ASom    T    A        0      0        2 
   5  chr5_86978431     HCab    T    A        0      0        2 
   5  chr5_86978431     HPrz    T    A        0      0        2 
   5  chr5_86978431     ZBoe    T    A        0      0        2 
   5  chr5_86978431     ZGre    T    A        0      0        2 
   5  chr5_86978431     ZHar    T    A        0      0        2 
   5  chr5_86978431   Sample    T    A        0      0        2 
   5  chr5_86978866     AAsi    G    A        0      0        2 
   5  chr5_86978866     AKia    G    A        0      0        2 
   5  chr5_86978866     AOna    G    A        0      0        2 
   5  chr5_86978866     ASom    G    A        0      0        2 
   5  chr5_86978866     HCab    G    A        1      2        2 
   5  chr5_86978866     HPrz    G    A        1      2        2 
   5  chr5_86978866     ZBoe    G    A        0      0        2 
   5  chr5_86978866     ZGre    G    A        0      0        2 
   5  chr5_86978866     ZHar    G    A        0      0        2 
   5  chr5_86978866   Sample    G    A        0      0        2 
   5  chr5_86980610     AAsi    A    G        0      0        2 
   5  chr5_86980610     AKia    A    G        0      0        2 
   5  chr5_86980610     AOna    A    G        0      0        2 
   5  chr5_86980610     ASom    A    G        0      0        2 
   5  chr5_86980610     HCab    A    G        1      2        2 
   5  chr5_86980610     HPrz    A    G        1      2        2 
   5  chr5_86980610     ZBoe    A    G        0      0        2 
   5  chr5_86980610     ZGre    A    G        0      0        2 
   5  chr5_86980610     ZHar    A    G        0      0        2 
   5  chr5_86980610   Sample    A    G        0      0        2 
   5  chr5_86988220     AAsi    A    C        0      0        2 
   5  chr5_86988220     AKia    A    C        0      0        2 
   5  chr5_86988220     AOna    A    C        0      0        2 
   5  chr5_86988220     ASom    A    C        0      0        2 
   5  chr5_86988220     HCab    A    C        0      0        2 
   5  chr5_86988220     HPrz    A    C        0      0        2 
   5  chr5_86988220     ZBoe    A    C        0      0        2 
   5  chr5_86988220     ZGre    A    C        0      0        2 
   5  chr5_86988220     ZHar    A    C        1      2        2 
   5  chr5_86988220   Sample    A    C        0      0        2 
   5  chr5_86992907     AAsi    G    A        0      0        2 
   5  chr5_86992907     AKia    G    A        0      0        2 
   5  chr5_86992907     AOna    G    A        0      0        2 
   5  chr5_86992907     ASom    G    A        0      0        2 
   5  chr5_86992907     HCab    G    A        1      2        2 
   5  chr5_86992907     HPrz    G    A        0      0        2 
   5  chr5_86992907     ZBoe    G    A        0      0        2 
   5  chr5_86992907     ZGre    G    A        0      0        2 
   5  chr5_86992907     ZHar    G    A        0      0        2 
   5  chr5_86992907   Sample    G    A        0      0        2 
   5  chr5_86993303     AAsi    C    T        0      0        2 
   5  chr5_86993303     AKia    C    T        0      0        2 
   5  chr5_86993303     AOna    C    T        0      0        2 
   5  chr5_86993303     ASom    C    T        0      0        2 
   5  chr5_86993303     HCab    C    T        0      0        2 
   5  chr5_86993303     HPrz    C    T        0      0        2 
   5  chr5_86993303     ZBoe    C    T      0.5      1        2 
   5  chr5_86993303     ZGre    C    T        0      0        2 
   5  chr5_86993303     ZHar    C    T        0      0        2 
   5  chr5_86993303   Sample    C    T        0      0        2 
   5  chr5_87001410     AAsi    G    A        0      0        2 
   5  chr5_87001410     AKia    G    A        0      0        2 
   5  chr5_87001410     AOna    G    A        0      0        2 
   5  chr5_87001410     ASom    G    A        0      0        2 
   5  chr5_87001410     HCab    G    A        0      0        2 
   5  chr5_87001410     HPrz    G    A        0      0        2 
   5  chr5_87001410     ZBoe    G    A        1      2        2 
   5  chr5_87001410     ZGre    G    A        0      0        2 
   5  chr5_87001410     ZHar    G    A        0      0        2 
   5  chr5_87001410   Sample    G    A        0      0        2 
   5  chr5_87001980     AAsi    G    A        0      0        2 
   5  chr5_87001980     AKia    G    A        0      0        2 
   5  chr5_87001980     AOna    G    A        0      0        2 
   5  chr5_87001980     ASom    G    A        0      0        2 
   5  chr5_87001980     HCab    G    A        0      0        2 
   5  chr5_87001980     HPrz    G    A        0      0        2 
   5  chr5_87001980     ZBoe    G    A        0      0        2 
   5  chr5_87001980     ZGre    G    A        0      0        2 
   5  chr5_87001980     ZHar    G    A      0.5      1        2 
   5  chr5_87001980   Sample    G    A        0      0        2 
   5  chr5_87019882     AAsi    C    T        0      0        2 
   5  chr5_87019882     AKia    C    T        0      0        2 
   5  chr5_87019882     AOna    C    T        0      0        2 
   5  chr5_87019882     ASom    C    T        0      0        2 
   5  chr5_87019882     HCab    C    T        0      0        2 
   5  chr5_87019882     HPrz    C    T      0.5      1        2 
   5  chr5_87019882     ZBoe    C    T        0      0        2 
   5  chr5_87019882     ZGre    C    T        0      0        2 
   5  chr5_87019882     ZHar    C    T        0      0        2 
   5  chr5_87019882   Sample    C    T        0      0        2 
   5  chr5_87031485     AAsi    A    C        0      0        2 
   5  chr5_87031485     AKia    A    C        0      0        2 
   5  chr5_87031485     AOna    A    C        0      0        2 
   5  chr5_87031485     ASom    A    C        0      0        2 
   5  chr5_87031485     HCab    A    C        1      2        2 
   5  chr5_87031485     HPrz    A    C        1      2        2 
   5  chr5_87031485     ZBoe    A    C        0      0        2 
   5  chr5_87031485     ZGre    A    C        0      0        2 
   5  chr5_87031485     ZHar    A    C        0      0        2 
   5  chr5_87031485   Sample    A    C        0      0        2 
   5  chr5_87038029     AAsi    T    C        0      0        2 
   5  chr5_87038029     AKia    T    C        1      2        2 
   5  chr5_87038029     AOna    T    C        0      0        2 
   5  chr5_87038029     ASom    T    C        0      0        2 
   5  chr5_87038029     HCab    T    C        0      0        2 
   5  chr5_87038029     HPrz    T    C        0      0        2 
   5  chr5_87038029     ZBoe    T    C        0      0        2 
   5  chr5_87038029     ZGre    T    C        0      0        2 
   5  chr5_87038029     ZHar    T    C        0      0        2 
   5  chr5_87038029   Sample    T    C        0      0        2 
   5  chr5_87041692     AAsi    G    A      0.5      1        2 
   5  chr5_87041692     AKia    G    A        0      0        2 
   5  chr5_87041692     AOna    G    A        0      0        2 
   5  chr5_87041692     ASom    G    A        0      0        2 
   5  chr5_87041692     HCab    G    A        0      0        2 
   5  chr5_87041692     HPrz    G    A        0      0        2 
   5  chr5_87041692     ZBoe    G    A        0      0        2 
   5  chr5_87041692     ZGre    G    A        0      0        2 
   5  chr5_87041692     ZHar    G    A        0      0        2 
   5  chr5_87041692   Sample    G    A        0      0        2 
   5  chr5_87042251     AAsi    G    C      0.5      1        2 
   5  chr5_87042251     AKia    G    C        0      0        2 
   5  chr5_87042251     AOna    G    C        0      0        2 
   5  chr5_87042251     ASom    G    C        0      0        2 
   5  chr5_87042251     HCab    G    C        0      0        2 
   5  chr5_87042251     HPrz    G    C        0      0        2 
   5  chr5_87042251     ZBoe    G    C        0      0        2 
   5  chr5_87042251     ZGre    G    C        0      0        2 
   5  chr5_87042251     ZHar    G    C        0      0        2 
   5  chr5_87042251   Sample    G    C        0      0        2 
   5  chr5_87042414     AAsi    G    T        0      0        2 
   5  chr5_87042414     AKia    G    T        0      0        2 
   5  chr5_87042414     AOna    G    T        0      0        2 
   5  chr5_87042414     ASom    G    T        0      0        2 
   5  chr5_87042414     HCab    G    T        1      2        2 
   5  chr5_87042414     HPrz    G    T        1      2        2 
   5  chr5_87042414     ZBoe    G    T        0      0        2 
   5  chr5_87042414     ZGre    G    T        0      0        2 
   5  chr5_87042414     ZHar    G    T        0      0        2 
   5  chr5_87042414   Sample    G    T        0      0        2 
   5  chr5_87048227     AAsi    A    G        0      0        2 
   5  chr5_87048227     AKia    A    G        0      0        2 
   5  chr5_87048227     AOna    A    G        0      0        2 
   5  chr5_87048227     ASom    A    G        0      0        2 
   5  chr5_87048227     HCab    A    G        0      0        2 
   5  chr5_87048227     HPrz    A    G        0      0        2 
   5  chr5_87048227     ZBoe    A    G        0      0        2 
   5  chr5_87048227     ZGre    A    G        1      2        2 
   5  chr5_87048227     ZHar    A    G        0      0        2 
   5  chr5_87048227   Sample    A    G        0      0        2 
   5  chr5_87048241     AAsi    T    C        0      0        2 
   5  chr5_87048241     AKia    T    C        0      0        2 
   5  chr5_87048241     AOna    T    C        0      0        2 
   5  chr5_87048241     ASom    T    C        0      0        2 
   5  chr5_87048241     HCab    T    C        1      2        2 
   5  chr5_87048241     HPrz    T    C        1      2        2 
   5  chr5_87048241     ZBoe    T    C        0      0        2 
   5  chr5_87048241     ZGre    T    C        0      0        2 
   5  chr5_87048241     ZHar    T    C        0      0        2 
   5  chr5_87048241   Sample    T    C        0      0        2 
   5  chr5_87058421     AAsi    G    A        0      0        2 
   5  chr5_87058421     AKia    G    A        0      0        2 
   5  chr5_87058421     AOna    G    A        0      0        2 
   5  chr5_87058421     ASom    G    A        0      0        2 
   5  chr5_87058421     HCab    G    A        0      0        2 
   5  chr5_87058421     HPrz    G    A        0      0        2 
   5  chr5_87058421     ZBoe    G    A        1      2        2 
   5  chr5_87058421     ZGre    G    A        0      0        2 
   5  chr5_87058421     ZHar    G    A        0      0        2 
   5  chr5_87058421   Sample    G    A        0      0        2 
   5  chr5_87060906     AAsi    C    T        0      0        2 
   5  chr5_87060906     AKia    C    T        0      0        2 
   5  chr5_87060906     AOna    C    T        0      0        2 
   5  chr5_87060906     ASom    C    T        0      0        2 
   5  chr5_87060906     HCab    C    T        1      2        2 
   5  chr5_87060906     HPrz    C    T        1      2        2 
   5  chr5_87060906     ZBoe    C    T        0      0        2 
   5  chr5_87060906     ZGre    C    T        0      0        2 
   5  chr5_87060906     ZHar    C    T        0      0        2 
   5  chr5_87060906   Sample    C    T        0      0        2 
   5  chr5_87061009     AAsi    A    C        0      0        2 
   5  chr5_87061009     AKia    A    C        0      0        2 
   5  chr5_87061009     AOna    A    C        1      2        2 
   5  chr5_87061009     ASom    A    C        0      0        2 
   5  chr5_87061009     HCab    A    C        0      0        2 
   5  chr5_87061009     HPrz    A    C        0      0        2 
   5  chr5_87061009     ZBoe    A    C        0      0        2 
   5  chr5_87061009     ZGre    A    C        0      0        2 
   5  chr5_87061009     ZHar    A    C        0      0        2 
   5  chr5_87061009   Sample    A    C        0      0        2 
   5  chr5_87061968     AAsi    A    T        0      0        2 
   5  chr5_87061968     AKia    A    T        0      0        2 
   5  chr5_87061968     AOna    A    T        0      0        2 
   5  chr5_87061968     ASom    A    T        0      0        2 
   5  chr5_87061968     HCab    A    T        1      2        2 
   5  chr5_87061968     HPrz    A    T        1      2        2 
   5  chr5_87061968     ZBoe    A    T        0      0        2 
   5  chr5_87061968     ZGre    A    T        0      0        2 
   5  chr5_87061968     ZHar    A    T        0      0        2 
   5  chr5_87061968   Sample    A    T        0      0        2 
   5  chr5_87062787     AAsi    A    G        0      0        2 
   5  chr5_87062787     AKia    A    G        0      0        2 
   5  chr5_87062787     AOna    A    G        0      0        2 
   5  chr5_87062787     ASom    A    G        1      2        2 
   5  chr5_87062787     HCab    A    G        0      0        2 
   5  chr5_87062787     HPrz    A    G        0      0        2 
   5  chr5_87062787     ZBoe    A    G        0      0        2 
   5  chr5_87062787     ZGre    A    G        0      0        2 
   5  chr5_87062787     ZHar    A    G        0      0        2 
   5  chr5_87062787   Sample    A    G        0      0        2 
   5  chr5_87069272     AAsi    A    C        0      0        2 
   5  chr5_87069272     AKia    A    C        0      0        2 
   5  chr5_87069272     AOna    A    C        0      0        2 
   5  chr5_87069272     ASom    A    C        0      0        2 
   5  chr5_87069272     HCab    A    C        0      0        2 
   5  chr5_87069272     HPrz    A    C        0      0        2 
   5  chr5_87069272     ZBoe    A    C        1      2        2 
   5  chr5_87069272     ZGre    A    C        0      0        2 
   5  chr5_87069272     ZHar    A    C        0      0        2 
   5  chr5_87069272   Sample    A    C        0      0        2 
   5  chr5_87070993     AAsi    T    C        0      0        2 
   5  chr5_87070993     AKia    T    C        0      0        2 
   5  chr5_87070993     AOna    T    C        0      0        2 
   5  chr5_87070993     ASom    T    C        0      0        2 
   5  chr5_87070993     HCab    T    C        1      2        2 
   5  chr5_87070993     HPrz    T    C        1      2        2 
   5  chr5_87070993     ZBoe    T    C        0      0        2 
   5  chr5_87070993     ZGre    T    C        0      0        2 
   5  chr5_87070993     ZHar    T    C        0      0        2 
   5  chr5_87070993   Sample    T    C        0      0        2 
   5  chr5_87077121     AAsi    T    C        0      0        2 
   5  chr5_87077121     AKia    T    C        0      0        2 
   5  chr5_87077121     AOna    T    C        0      0        2 
   5  chr5_87077121     ASom    T    C        0      0        2 
   5  chr5_87077121     HCab    T    C        1      2        2 
   5  chr5_87077121     HPrz    T    C        1      2        2 
   5  chr5_87077121     ZBoe    T    C        0      0        2 
   5  chr5_87077121     ZGre    T    C        0      0        2 
   5  chr5_87077121     ZHar    T    C        0      0        2 
   5  chr5_87077121   Sample    T    C        0      0        2 
   5  chr5_87077453     AAsi    T    C        0      0        2 
   5  chr5_87077453     AKia    T    C        0      0        2 
   5  chr5_87077453     AOna    T    C        0      0        2 
   5  chr5_87077453     ASom    T    C        0      0        2 
   5  chr5_87077453     HCab    T    C        0      0        2 
   5  chr5_87077453     HPrz    T    C        0      0        2 
   5  chr5_87077453     ZBoe    T    C        0      0        2 
   5  chr5_87077453     ZGre    T    C        1      2        2 
   5  chr5_87077453     ZHar    T    C        0      0        2 
   5  chr5_87077453   Sample    T    C        0      0        2 
   5  chr5_87077481     AAsi    T    C        0      0        2 
   5  chr5_87077481     AKia    T    C        0      0        2 
   5  chr5_87077481     AOna    T    C        0      0        2 
   5  chr5_87077481     ASom    T    C        0      0        2 
   5  chr5_87077481     HCab    T    C        1      2        2 
   5  chr5_87077481     HPrz    T    C        1      2        2 
   5  chr5_87077481     ZBoe    T    C        0      0        2 
   5  chr5_87077481     ZGre    T    C        0      0        2 
   5  chr5_87077481     ZHar    T    C        0      0        2 
   5  chr5_87077481   Sample    T    C        1      2        2 
   5  chr5_87084446     AAsi    C    T        0      0        2 
   5  chr5_87084446     AKia    C    T        0      0        2 
   5  chr5_87084446     AOna    C    T        1      2        2 
   5  chr5_87084446     ASom    C    T        0      0        2 
   5  chr5_87084446     HCab    C    T        0      0        2 
   5  chr5_87084446     HPrz    C    T        0      0        2 
   5  chr5_87084446     ZBoe    C    T        0      0        2 
   5  chr5_87084446     ZGre    C    T        0      0        2 
   5  chr5_87084446     ZHar    C    T        0      0        2 
   5  chr5_87084446   Sample    C    T        0      0        2 
   5  chr5_87090477     AAsi    G    A      0.5      1        2 
   5  chr5_87090477     AKia    G    A        0      0        2 
   5  chr5_87090477     AOna    G    A        0      0        2 
   5  chr5_87090477     ASom    G    A        0      0        2 
   5  chr5_87090477     HCab    G    A        0      0        2 
   5  chr5_87090477     HPrz    G    A        0      0        2 
   5  chr5_87090477     ZBoe    G    A        0      0        2 
   5  chr5_87090477     ZGre    G    A        0      0        2 
   5  chr5_87090477     ZHar    G    A        0      0        2 
   5  chr5_87090477   Sample    G    A        1      2        2 
   5  chr5_87095460     AAsi    T    C        1      2        2 
   5  chr5_87095460     AKia    T    C        0      0        2 
   5  chr5_87095460     AOna    T    C        0      0        2 
   5  chr5_87095460     ASom    T    C        1      2        2 
   5  chr5_87095460     HCab    T    C        0      0        2 
   5  chr5_87095460     HPrz    T    C        0      0        2 
   5  chr5_87095460     ZBoe    T    C        0      0        2 
   5  chr5_87095460     ZGre    T    C        0      0        2 
   5  chr5_87095460     ZHar    T    C        0      0        2 
   5  chr5_87095460   Sample    T    C        1      2        2 
   5  chr5_87100297     AAsi    G    C        0      0        2 
   5  chr5_87100297     AKia    G    C        0      0        2 
   5  chr5_87100297     AOna    G    C        0      0        2 
   5  chr5_87100297     ASom    G    C        1      2        2 
   5  chr5_87100297     HCab    G    C        0      0        2 
   5  chr5_87100297     HPrz    G    C        0      0        2 
   5  chr5_87100297     ZBoe    G    C        0      0        2 
   5  chr5_87100297     ZGre    G    C        0      0        2 
   5  chr5_87100297     ZHar    G    C        0      0        2 
   5  chr5_87100297   Sample    G    C        0      0        2 
   5  chr5_87103449     AAsi    T    C        0      0        2 
   5  chr5_87103449     AKia    T    C        0      0        2 
   5  chr5_87103449     AOna    T    C        0      0        2 
   5  chr5_87103449     ASom    T    C        0      0        2 
   5  chr5_87103449     HCab    T    C        0      0        2 
   5  chr5_87103449     HPrz    T    C        0      0        2 
   5  chr5_87103449     ZBoe    T    C      0.5      1        2 
   5  chr5_87103449     ZGre    T    C        0      0        2 
   5  chr5_87103449     ZHar    T    C        0      0        2 
   5  chr5_87103449   Sample    T    C        0      0        2 
   5  chr5_87104477     AAsi    G    A        0      0        2 
   5  chr5_87104477     AKia    G    A        0      0        2 
   5  chr5_87104477     AOna    G    A        0      0        2 
   5  chr5_87104477     ASom    G    A        0      0        2 
   5  chr5_87104477     HCab    G    A        0      0        2 
   5  chr5_87104477     HPrz    G    A        0      0        2 
   5  chr5_87104477     ZBoe    G    A        0      0        2 
   5  chr5_87104477     ZGre    G    A        1      2        2 
   5  chr5_87104477     ZHar    G    A        0      0        2 
   5  chr5_87104477   Sample    G    A        0      0        2 
   5  chr5_87106836     AAsi    C    T        0      0        2 
   5  chr5_87106836     AKia    C    T        0      0        2 
   5  chr5_87106836     AOna    C    T        0      0        2 
   5  chr5_87106836     ASom    C    T        0      0        2 
   5  chr5_87106836     HCab    C    T        0      0        2 
   5  chr5_87106836     HPrz    C    T        0      0        2 
   5  chr5_87106836     ZBoe    C    T        0      0        2 
   5  chr5_87106836     ZGre    C    T        1      2        2 
   5  chr5_87106836     ZHar    C    T        0      0        2 
   5  chr5_87106836   Sample    C    T        0      0        2 
   5  chr5_87123062     AAsi    G    A      0.5      1        2 
   5  chr5_87123062     AKia    G    A        0      0        2 
   5  chr5_87123062     AOna    G    A        0      0        2 
   5  chr5_87123062     ASom    G    A        1      2        2 
   5  chr5_87123062     HCab    G    A        0      0        2 
   5  chr5_87123062     HPrz    G    A        0      0        2 
   5  chr5_87123062     ZBoe    G    A        0      0        2 
   5  chr5_87123062     ZGre    G    A        0      0        2 
   5  chr5_87123062     ZHar    G    A        0      0        2 
   5  chr5_87123062   Sample    G    A        1      2        2 
   5  chr5_87123283     AAsi    T    C        1      2        2 
   5  chr5_87123283     AKia    T    C        0      0        2 
   5  chr5_87123283     AOna    T    C        0      0        2 
   5  chr5_87123283     ASom    T    C        1      2        2 
   5  chr5_87123283     HCab    T    C        1      2        2 
   5  chr5_87123283     HPrz    T    C        1      2        2 
   5  chr5_87123283     ZBoe    T    C        0      0        2 
   5  chr5_87123283     ZGre    T    C        0      0        2 
   5  chr5_87123283     ZHar    T    C        0      0        2 
   5  chr5_87123283   Sample    T    C        1      2        2 
   5  chr5_87123635     AAsi    G    A        0      0        2 
   5  chr5_87123635     AKia    G    A        0      0        2 
   5  chr5_87123635     AOna    G    A        0      0        2 
   5  chr5_87123635     ASom    G    A        0      0        2 
   5  chr5_87123635     HCab    G    A        0      0        2 
   5  chr5_87123635     HPrz    G    A        0      0        2 
   5  chr5_87123635     ZBoe    G    A      0.5      1        2 
   5  chr5_87123635     ZGre    G    A        1      2        2 
   5  chr5_87123635     ZHar    G    A        1      2        2 
   5  chr5_87123635   Sample    G    A        0      0        2 
   5  chr5_87124925     AAsi    A    G        0      0        2 
   5  chr5_87124925     AKia    A    G        0      0        2 
   5  chr5_87124925     AOna    A    G        0      0        2 
   5  chr5_87124925     ASom    A    G        0      0        2 
   5  chr5_87124925     HCab    A    G        0      0        2 
   5  chr5_87124925     HPrz    A    G        0      0        2 
   5  chr5_87124925     ZBoe    A    G        0      0        2 
   5  chr5_87124925     ZGre    A    G        0      0        2 
   5  chr5_87124925     ZHar    A    G        1      2        2 
   5  chr5_87124925   Sample    A    G        0      0        2 
   5  chr5_87125423     AAsi    T    C        0      0        2 
   5  chr5_87125423     AKia    T    C        0      0        2 
   5  chr5_87125423     AOna    T    C        0      0        2 
   5  chr5_87125423     ASom    T    C        0      0        2 
   5  chr5_87125423     HCab    T    C        0      0        2 
   5  chr5_87125423     HPrz    T    C        0      0        2 
   5  chr5_87125423     ZBoe    T    C        0      0        2 
   5  chr5_87125423     ZGre    T    C      0.5      1        2 
   5  chr5_87125423     ZHar    T    C        0      0        2 
   5  chr5_87125423   Sample    T    C        0      0        2 
   5  chr5_87131636     AAsi    G    A        0      0        2 
   5  chr5_87131636     AKia    G    A        0      0        2 
   5  chr5_87131636     AOna    G    A        0      0        2 
   5  chr5_87131636     ASom    G    A        0      0        2 
   5  chr5_87131636     HCab    G    A        1      2        2 
   5  chr5_87131636     HPrz    G    A        1      2        2 
   5  chr5_87131636     ZBoe    G    A        0      0        2 
   5  chr5_87131636     ZGre    G    A        0      0        2 
   5  chr5_87131636     ZHar    G    A        0      0        2 
   5  chr5_87131636   Sample    G    A        0      0        2 
   5  chr5_87132727     AAsi    A    C        1      2        2 
   5  chr5_87132727     AKia    A    C        0      0        2 
   5  chr5_87132727     AOna    A    C        0      0        2 
   5  chr5_87132727     ASom    A    C        1      2        2 
   5  chr5_87132727     HCab    A    C        0      0        2 
   5  chr5_87132727     HPrz    A    C        0      0        2 
   5  chr5_87132727     ZBoe    A    C        0      0        2 
   5  chr5_87132727     ZGre    A    C        0      0        2 
   5  chr5_87132727     ZHar    A    C        0      0        2 
   5  chr5_87132727   Sample    A    C        1      2        2 
   5  chr5_87138803     AAsi    A    G        0      0        2 
   5  chr5_87138803     AKia    A    G        0      0        2 
   5  chr5_87138803     AOna    A    G        0      0        2 
   5  chr5_87138803     ASom    A    G        0      0        2 
   5  chr5_87138803     HCab    A    G        0      0        2 
   5  chr5_87138803     HPrz    A    G        0      0        2 
   5  chr5_87138803     ZBoe    A    G        0      0        2 
   5  chr5_87138803     ZGre    A    G        0      0        2 
   5  chr5_87138803     ZHar    A    G        1      2        2 
   5  chr5_87138803   Sample    A    G        0      0        2 
   5  chr5_87142987     AAsi    A    G        0      0        2 
   5  chr5_87142987     AKia    A    G        0      0        2 
   5  chr5_87142987     AOna    A    G        0      0        2 
   5  chr5_87142987     ASom    A    G        0      0        2 
   5  chr5_87142987     HCab    A    G      0.5      1        2 
   5  chr5_87142987     HPrz    A    G        0      0        2 
   5  chr5_87142987     ZBoe    A    G        0      0        2 
   5  chr5_87142987     ZGre    A    G        0      0        2 
   5  chr5_87142987     ZHar    A    G        0      0        2 
   5  chr5_87142987   Sample    A    G        0      0        2 
   5  chr5_87148422     AAsi    T    C        0      0        2 
   5  chr5_87148422     AKia    T    C        0      0        2 
   5  chr5_87148422     AOna    T    C        0      0        2 
   5  chr5_87148422     ASom    T    C        0      0        2 
   5  chr5_87148422     HCab    T    C        1      2        2 
   5  chr5_87148422     HPrz    T    C        1      2        2 
   5  chr5_87148422     ZBoe    T    C        0      0        2 
   5  chr5_87148422     ZGre    T    C        0      0        2 
   5  chr5_87148422     ZHar    T    C        0      0        2 
   5  chr5_87148422   Sample    T    C        0      0        2 
   5  chr5_87149071     AAsi    G    A        0      0        2 
   5  chr5_87149071     AKia    G    A        0      0        2 
   5  chr5_87149071     AOna    G    A        0      0        2 
   5  chr5_87149071     ASom    G    A        0      0        2 
   5  chr5_87149071     HCab    G    A      0.5      1        2 
   5  chr5_87149071     HPrz    G    A        1      2        2 
   5  chr5_87149071     ZBoe    G    A        0      0        2 
   5  chr5_87149071     ZGre    G    A        0      0        2 
   5  chr5_87149071     ZHar    G    A        0      0        2 
   5  chr5_87149071   Sample    G    A        0      0        2 
   5  chr5_87150485     AAsi    C    T        0      0        2 
   5  chr5_87150485     AKia    C    T        0      0        2 
   5  chr5_87150485     AOna    C    T        0      0        2 
   5  chr5_87150485     ASom    C    T        0      0        2 
   5  chr5_87150485     HCab    C    T        1      2        2 
   5  chr5_87150485     HPrz    C    T        1      2        2 
   5  chr5_87150485     ZBoe    C    T        0      0        2 
   5  chr5_87150485     ZGre    C    T        0      0        2 
   5  chr5_87150485     ZHar    C    T        0      0        2 
   5  chr5_87150485   Sample    C    T        0      0        2 
   5  chr5_87154136     AAsi    C    T        0      0        2 
   5  chr5_87154136     AKia    C    T        0      0        2 
   5  chr5_87154136     AOna    C    T        0      0        2 
   5  chr5_87154136     ASom    C    T        0      0        2 
   5  chr5_87154136     HCab    C    T      0.5      1        2 
   5  chr5_87154136     HPrz    C    T        1      2        2 
   5  chr5_87154136     ZBoe    C    T        0      0        2 
   5  chr5_87154136     ZGre    C    T        0      0        2 
   5  chr5_87154136     ZHar    C    T        0      0        2 
   5  chr5_87154136   Sample    C    T        0      0        2 
   5  chr5_87154415     AAsi    G    A        0      0        2 
   5  chr5_87154415     AKia    G    A        0      0        2 
   5  chr5_87154415     AOna    G    A        0      0        2 
   5  chr5_87154415     ASom    G    A        0      0        2 
   5  chr5_87154415     HCab    G    A        0      0        2 
   5  chr5_87154415     HPrz    G    A        0      0        2 
   5  chr5_87154415     ZBoe    G    A        0      0        2 
   5  chr5_87154415     ZGre    G    A        1      2        2 
   5  chr5_87154415     ZHar    G    A        0      0        2 
   5  chr5_87154415   Sample    G    A        0      0        2 
   5  chr5_87166010     AAsi    G    A        0      0        2 
   5  chr5_87166010     AKia    G    A        0      0        2 
   5  chr5_87166010     AOna    G    A        0      0        2 
   5  chr5_87166010     ASom    G    A        0      0        2 
   5  chr5_87166010     HCab    G    A        0      0        2 
   5  chr5_87166010     HPrz    G    A        0      0        2 
   5  chr5_87166010     ZBoe    G    A      0.5      1        2 
   5  chr5_87166010     ZGre    G    A        0      0        2 
   5  chr5_87166010     ZHar    G    A        0      0        2 
   5  chr5_87166010   Sample    G    A        0      0        2 
   5  chr5_87166264     AAsi    T    C        0      0        2 
   5  chr5_87166264     AKia    T    C        0      0        2 
   5  chr5_87166264     AOna    T    C        0      0        2 
   5  chr5_87166264     ASom    T    C        0      0        2 
   5  chr5_87166264     HCab    T    C        0      0        2 
   5  chr5_87166264     HPrz    T    C        0      0        2 
   5  chr5_87166264     ZBoe    T    C        0      0        2 
   5  chr5_87166264     ZGre    T    C        1      2        2 
   5  chr5_87166264     ZHar    T    C        0      0        2 
   5  chr5_87166264   Sample    T    C        0      0        2 
   5  chr5_87176185     AAsi    A    G        0      0        2 
   5  chr5_87176185     AKia    A    G        1      2        2 
   5  chr5_87176185     AOna    A    G        1      2        2 
   5  chr5_87176185     ASom    A    G        0      0        2 
   5  chr5_87176185     HCab    A    G        0      0        2 
   5  chr5_87176185     HPrz    A    G        0      0        2 
   5  chr5_87176185     ZBoe    A    G        0      0        2 
   5  chr5_87176185     ZGre    A    G        0      0        2 
   5  chr5_87176185     ZHar    A    G        0      0        2 
   5  chr5_87176185   Sample    A    G        0      0        2 
   5  chr5_87176298     AAsi    C    G        0      0        2 
   5  chr5_87176298     AKia    C    G        0      0        2 
   5  chr5_87176298     AOna    C    G        0      0        2 
   5  chr5_87176298     ASom    C    G        0      0        2 
   5  chr5_87176298     HCab    C    G      0.5      1        2 
   5  chr5_87176298     HPrz    C    G        0      0        2 
   5  chr5_87176298     ZBoe    C    G        0      0        2 
   5  chr5_87176298     ZGre    C    G        0      0        2 
   5  chr5_87176298     ZHar    C    G        0      0        2 
   5  chr5_87176298   Sample    C    G        0      0        2 
   5  chr5_87176435     AAsi    C    A        0      0        2 
   5  chr5_87176435     AKia    C    A        1      2        2 
   5  chr5_87176435     AOna    C    A        1      2        2 
   5  chr5_87176435     ASom    C    A        0      0        2 
   5  chr5_87176435     HCab    C    A        0      0        2 
   5  chr5_87176435     HPrz    C    A        0      0        2 
   5  chr5_87176435     ZBoe    C    A        0      0        2 
   5  chr5_87176435     ZGre    C    A        0      0        2 
   5  chr5_87176435     ZHar    C    A        0      0        2 
   5  chr5_87176435   Sample    C    A        0      0        2 
   5  chr5_87177136     AAsi    C    T        0      0        2 
   5  chr5_87177136     AKia    C    T        0      0        2 
   5  chr5_87177136     AOna    C    T        0      0        2 
   5  chr5_87177136     ASom    C    T        0      0        2 
   5  chr5_87177136     HCab    C    T        0      0        2 
   5  chr5_87177136     HPrz    C    T        0      0        2 
   5  chr5_87177136     ZBoe    C    T        0      0        2 
   5  chr5_87177136     ZGre    C    T      0.5      1        2 
   5  chr5_87177136     ZHar    C    T        0      0        2 
   5  chr5_87177136   Sample    C    T        0      0        2 
   5  chr5_87177293     AAsi    G    C        0      0        2 
   5  chr5_87177293     AKia    G    C        0      0        2 
   5  chr5_87177293     AOna    G    C        0      0        2 
   5  chr5_87177293     ASom    G    C        0      0        2 
   5  chr5_87177293     HCab    G    C        0      0        2 
   5  chr5_87177293     HPrz    G    C        0      0        2 
   5  chr5_87177293     ZBoe    G    C        0      0        2 
   5  chr5_87177293     ZGre    G    C        0      0        2 
   5  chr5_87177293     ZHar    G    C        1      2        2 
   5  chr5_87177293   Sample    G    C        0      0        2 
   5  chr5_87179525     AAsi    T    C        0      0        2 
   5  chr5_87179525     AKia    T    C        0      0        2 
   5  chr5_87179525     AOna    T    C        0      0        2 
   5  chr5_87179525     ASom    T    C        1      2        2 
   5  chr5_87179525     HCab    T    C        0      0        2 
   5  chr5_87179525     HPrz    T    C        0      0        2 
   5  chr5_87179525     ZBoe    T    C        0      0        2 
   5  chr5_87179525     ZGre    T    C        0      0        2 
   5  chr5_87179525     ZHar    T    C        0      0        2 
   5  chr5_87179525   Sample    T    C        0      0        2 
   5  chr5_87182391     AAsi    T    C        0      0        2 
   5  chr5_87182391     AKia    T    C        0      0        2 
   5  chr5_87182391     AOna    T    C        0      0        2 
   5  chr5_87182391     ASom    T    C        0      0        2 
   5  chr5_87182391     HCab    T    C        0      0        2 
   5  chr5_87182391     HPrz    T    C        0      0        2 
   5  chr5_87182391     ZBoe    T    C        0      0        2 
   5  chr5_87182391     ZGre    T    C        1      2        2 
   5  chr5_87182391     ZHar    T    C        0      0        2 
   5  chr5_87182391   Sample    T    C        0      0        2 
   5  chr5_87183947     AAsi    T    C        0      0        2 
   5  chr5_87183947     AKia    T    C        0      0        2 
   5  chr5_87183947     AOna    T    C        0      0        2 
   5  chr5_87183947     ASom    T    C        0      0        2 
   5  chr5_87183947     HCab    T    C        0      0        2 
   5  chr5_87183947     HPrz    T    C      0.5      1        2 
   5  chr5_87183947     ZBoe    T    C        0      0        2 
   5  chr5_87183947     ZGre    T    C        0      0        2 
   5  chr5_87183947     ZHar    T    C        0      0        2 
   5  chr5_87183947   Sample    T    C        0      0        2 
   5  chr5_87185649     AAsi    G    C        0      0        2 
   5  chr5_87185649     AKia    G    C        0      0        2 
   5  chr5_87185649     AOna    G    C        0      0        2 
   5  chr5_87185649     ASom    G    C        0      0        2 
   5  chr5_87185649     HCab    G    C        0      0        2 
   5  chr5_87185649     HPrz    G    C        0      0        2 
   5  chr5_87185649     ZBoe    G    C        0      0        2 
   5  chr5_87185649     ZGre    G    C        0      0        2 
   5  chr5_87185649     ZHar    G    C      0.5      1        2 
   5  chr5_87185649   Sample    G    C        0      0        2 
   5  chr5_87191689     AAsi    C    T        0      0        2 
   5  chr5_87191689     AKia    C    T        0      0        2 
   5  chr5_87191689     AOna    C    T        0      0        2 
   5  chr5_87191689     ASom    C    T        0      0        2 
   5  chr5_87191689     HCab    C    T        0      0        2 
   5  chr5_87191689     HPrz    C    T        0      0        2 
   5  chr5_87191689     ZBoe    C    T        0      0        2 
   5  chr5_87191689     ZGre    C    T        0      0        2 
   5  chr5_87191689     ZHar    C    T        1      2        2 
   5  chr5_87191689   Sample    C    T        0      0        2 
   5  chr5_87220308     AAsi    C    T        0      0        2 
   5  chr5_87220308     AKia    C    T        0      0        2 
   5  chr5_87220308     AOna    C    T        0      0        2 
   5  chr5_87220308     ASom    C    T        0      0        2 
   5  chr5_87220308     HCab    C    T        0      0        2 
   5  chr5_87220308     HPrz    C    T      0.5      1        2 
   5  chr5_87220308     ZBoe    C    T        0      0        2 
   5  chr5_87220308     ZGre    C    T        0      0        2 
   5  chr5_87220308     ZHar    C    T        0      0        2 
   5  chr5_87220308   Sample    C    T        0      0        2 
   5  chr5_87222821     AAsi    A    G        0      0        2 
   5  chr5_87222821     AKia    A    G        0      0        2 
   5  chr5_87222821     AOna    A    G        0      0        2 
   5  chr5_87222821     ASom    A    G        0      0        2 
   5  chr5_87222821     HCab    A    G        0      0        2 
   5  chr5_87222821     HPrz    A    G        0      0        2 
   5  chr5_87222821     ZBoe    A    G        0      0        2 
   5  chr5_87222821     ZGre    A    G      0.5      1        2 
   5  chr5_87222821     ZHar    A    G        0      0        2 
   5  chr5_87222821   Sample    A    G        0      0        2 
   5  chr5_87242640     AAsi    A    T        0      0        2 
   5  chr5_87242640     AKia    A    T        0      0        2 
   5  chr5_87242640     AOna    A    T        0      0        2 
   5  chr5_87242640     ASom    A    T        0      0        2 
   5  chr5_87242640     HCab    A    T        0      0        2 
   5  chr5_87242640     HPrz    A    T        0      0        2 
   5  chr5_87242640     ZBoe    A    T        0      0        2 
   5  chr5_87242640     ZGre    A    T      0.5      1        2 
   5  chr5_87242640     ZHar    A    T        0      0        2 
   5  chr5_87242640   Sample    A    T        0      0        2 
   5  chr5_87244186     AAsi    C    A        0      0        2 
   5  chr5_87244186     AKia    C    A        0      0        2 
   5  chr5_87244186     AOna    C    A        0      0        2 
   5  chr5_87244186     ASom    C    A        0      0        2 
   5  chr5_87244186     HCab    C    A        0      0        2 
   5  chr5_87244186     HPrz    C    A        0      0        2 
   5  chr5_87244186     ZBoe    C    A        0      0        2 
   5  chr5_87244186     ZGre    C    A      0.5      1        2 
   5  chr5_87244186     ZHar    C    A        0      0        2 
   5  chr5_87244186   Sample    C    A        0      0        2 
   5  chr5_87250061     AAsi    C    G        0      0        2 
   5  chr5_87250061     AKia    C    G        0      0        2 
   5  chr5_87250061     AOna    C    G        0      0        2 
   5  chr5_87250061     ASom    C    G        0      0        2 
   5  chr5_87250061     HCab    C    G      0.5      1        2 
   5  chr5_87250061     HPrz    C    G        0      0        2 
   5  chr5_87250061     ZBoe    C    G        0      0        2 
   5  chr5_87250061     ZGre    C    G        0      0        2 
   5  chr5_87250061     ZHar    C    G        0      0        2 
   5  chr5_87250061   Sample    C    G        0      0        2 
   5  chr5_87252754     AAsi    C    T        1      2        2 
   5  chr5_87252754     AKia    C    T        0      0        2 
   5  chr5_87252754     AOna    C    T        0      0        2 
   5  chr5_87252754     ASom    C    T        0      0        2 
   5  chr5_87252754     HCab    C    T        0      0        2 
   5  chr5_87252754     HPrz    C    T        0      0        2 
   5  chr5_87252754     ZBoe    C    T        0      0        2 
   5  chr5_87252754     ZGre    C    T        0      0        2 
   5  chr5_87252754     ZHar    C    T        0      0        2 
   5  chr5_87252754   Sample    C    T        1      2        2 
   5  chr5_87258353     AAsi    G    A        0      0        2 
   5  chr5_87258353     AKia    G    A        0      0        2 
   5  chr5_87258353     AOna    G    A        0      0        2 
   5  chr5_87258353     ASom    G    A        1      2        2 
   5  chr5_87258353     HCab    G    A        0      0        2 
   5  chr5_87258353     HPrz    G    A        0      0        2 
   5  chr5_87258353     ZBoe    G    A        0      0        2 
   5  chr5_87258353     ZGre    G    A        0      0        2 
   5  chr5_87258353     ZHar    G    A        0      0        2 
   5  chr5_87258353   Sample    G    A        0      0        2 
   5  chr5_87260934     AAsi    C    T        0      0        2 
   5  chr5_87260934     AKia    C    T        0      0        2 
   5  chr5_87260934     AOna    C    T        0      0        2 
   5  chr5_87260934     ASom    C    T        0      0        2 
   5  chr5_87260934     HCab    C    T        1      2        2 
   5  chr5_87260934     HPrz    C    T        1      2        2 
   5  chr5_87260934     ZBoe    C    T        0      0        2 
   5  chr5_87260934     ZGre    C    T        0      0        2 
   5  chr5_87260934     ZHar    C    T        0      0        2 
   5  chr5_87260934   Sample    C    T        0      0        2 
   5  chr5_87262760     AAsi    C    T        0      0        2 
   5  chr5_87262760     AKia    C    T        0      0        2 
   5  chr5_87262760     AOna    C    T        0      0        2 
   5  chr5_87262760     ASom    C    T        0      0        2 
   5  chr5_87262760     HCab    C    T        1      2        2 
   5  chr5_87262760     HPrz    C    T        1      2        2 
   5  chr5_87262760     ZBoe    C    T        0      0        2 
   5  chr5_87262760     ZGre    C    T        0      0        2 
   5  chr5_87262760     ZHar    C    T        0      0        2 
   5  chr5_87262760   Sample    C    T        0      0        2 
   5  chr5_87270309     AAsi    A    G        0      0        2 
   5  chr5_87270309     AKia    A    G        0      0        2 
   5  chr5_87270309     AOna    A    G        0      0        2 
   5  chr5_87270309     ASom    A    G        1      2        2 
   5  chr5_87270309     HCab    A    G        0      0        2 
   5  chr5_87270309     HPrz    A    G        0      0        2 
   5  chr5_87270309     ZBoe    A    G        0      0        2 
   5  chr5_87270309     ZGre    A    G        0      0        2 
   5  chr5_87270309     ZHar    A    G        0      0        2 
   5  chr5_87270309   Sample    A    G        0      0        2 
   5  chr5_87281592     AAsi    A    G        1      2        2 
   5  chr5_87281592     AKia    A    G        0      0        2 
   5  chr5_87281592     AOna    A    G        0      0        2 
   5  chr5_87281592     ASom    A    G        0      0        2 
   5  chr5_87281592     HCab    A    G        1      2        2 
   5  chr5_87281592     HPrz    A    G        1      2        2 
   5  chr5_87281592     ZBoe    A    G        0      0        2 
   5  chr5_87281592     ZGre    A    G        0      0        2 
   5  chr5_87281592     ZHar    A    G        0      0        2 
   5  chr5_87281592   Sample    A    G        1      2        2 
   5  chr5_87283016     AAsi    G    A        0      0        2 
   5  chr5_87283016     AKia    G    A        1      2        2 
   5  chr5_87283016     AOna    G    A        0      0        2 
   5  chr5_87283016     ASom    G    A        0      0        2 
   5  chr5_87283016     HCab    G    A        0      0        2 
   5  chr5_87283016     HPrz    G    A        0      0        2 
   5  chr5_87283016     ZBoe    G    A        0      0        2 
   5  chr5_87283016     ZGre    G    A        0      0        2 
   5  chr5_87283016     ZHar    G    A        0      0        2 
   5  chr5_87283016   Sample    G    A        0      0        2 
   5  chr5_87287633     AAsi    T    C        0      0        2 
   5  chr5_87287633     AKia    T    C        0      0        2 
   5  chr5_87287633     AOna    T    C        1      2        2 
   5  chr5_87287633     ASom    T    C        0      0        2 
   5  chr5_87287633     HCab    T    C        0      0        2 
   5  chr5_87287633     HPrz    T    C        0      0        2 
   5  chr5_87287633     ZBoe    T    C        0      0        2 
   5  chr5_87287633     ZGre    T    C        0      0        2 
   5  chr5_87287633     ZHar    T    C        0      0        2 
   5  chr5_87287633   Sample    T    C        0      0        2 
   5  chr5_87294150     AAsi    A    G        1      2        2 
   5  chr5_87294150     AKia    A    G        0      0        2 
   5  chr5_87294150     AOna    A    G        0      0        2 
   5  chr5_87294150     ASom    A    G        1      2        2 
   5  chr5_87294150     HCab    A    G        0      0        2 
   5  chr5_87294150     HPrz    A    G        0      0        2 
   5  chr5_87294150     ZBoe    A    G        0      0        2 
   5  chr5_87294150     ZGre    A    G        0      0        2 
   5  chr5_87294150     ZHar    A    G        0      0        2 
   5  chr5_87294150   Sample    A    G        0      0        2 
   5  chr5_87294838     AAsi    A    G        0      0        2 
   5  chr5_87294838     AKia    A    G        0      0        2 
   5  chr5_87294838     AOna    A    G        1      2        2 
   5  chr5_87294838     ASom    A    G        0      0        2 
   5  chr5_87294838     HCab    A    G        0      0        2 
   5  chr5_87294838     HPrz    A    G        0      0        2 
   5  chr5_87294838     ZBoe    A    G        0      0        2 
   5  chr5_87294838     ZGre    A    G        0      0        2 
   5  chr5_87294838     ZHar    A    G        0      0        2 
   5  chr5_87294838   Sample    A    G        0      0        2 
   5  chr5_87305352     AAsi    C    T        0      0        2 
   5  chr5_87305352     AKia    C    T        0      0        2 
   5  chr5_87305352     AOna    C    T        0      0        2 
   5  chr5_87305352     ASom    C    T        0      0        2 
   5  chr5_87305352     HCab    C    T        1      2        2 
   5  chr5_87305352     HPrz    C    T        1      2        2 
   5  chr5_87305352     ZBoe    C    T        0      0        2 
   5  chr5_87305352     ZGre    C    T        0      0        2 
   5  chr5_87305352     ZHar    C    T        0      0        2 
   5  chr5_87305352   Sample    C    T        0      0        2 
   5  chr5_87305747     AAsi    A    C        0      0        2 
   5  chr5_87305747     AKia    A    C        0      0        2 
   5  chr5_87305747     AOna    A    C        0      0        2 
   5  chr5_87305747     ASom    A    C        0      0        2 
   5  chr5_87305747     HCab    A    C        1      2        2 
   5  chr5_87305747     HPrz    A    C        1      2        2 
   5  chr5_87305747     ZBoe    A    C        0      0        2 
   5  chr5_87305747     ZGre    A    C        0      0        2 
   5  chr5_87305747     ZHar    A    C        0      0        2 
   5  chr5_87305747   Sample    A    C        0      0        2 
   5  chr5_87309693     AAsi    C    T        0      0        2 
   5  chr5_87309693     AKia    C    T        0      0        2 
   5  chr5_87309693     AOna    C    T        0      0        2 
   5  chr5_87309693     ASom    C    T        0      0        2 
   5  chr5_87309693     HCab    C    T        1      2        2 
   5  chr5_87309693     HPrz    C    T        1      2        2 
   5  chr5_87309693     ZBoe    C    T        0      0        2 
   5  chr5_87309693     ZGre    C    T        0      0        2 
   5  chr5_87309693     ZHar    C    T        0      0        2 
   5  chr5_87309693   Sample    C    T        0      0        2 
   5  chr5_87324159     AAsi    T    A        1      2        2 
   5  chr5_87324159     AKia    T    A        0      0        2 
   5  chr5_87324159     AOna    T    A        0      0        2 
   5  chr5_87324159     ASom    T    A        0      0        2 
   5  chr5_87324159     HCab    T    A        0      0        2 
   5  chr5_87324159     HPrz    T    A        0      0        2 
   5  chr5_87324159     ZBoe    T    A        0      0        2 
   5  chr5_87324159     ZGre    T    A        0      0        2 
   5  chr5_87324159     ZHar    T    A        0      0        2 
   5  chr5_87324159   Sample    T    A        1      2        2 
   5  chr5_87335070     AAsi    G    A        0      0        2 
   5  chr5_87335070     AKia    G    A        0      0        2 
   5  chr5_87335070     AOna    G    A        0      0        2 
   5  chr5_87335070     ASom    G    A        0      0        2 
   5  chr5_87335070     HCab    G    A        1      2        2 
   5  chr5_87335070     HPrz    G    A        1      2        2 
   5  chr5_87335070     ZBoe    G    A        0      0        2 
   5  chr5_87335070     ZGre    G    A        0      0        2 
   5  chr5_87335070     ZHar    G    A        0      0        2 
   5  chr5_87335070   Sample    G    A        0      0        2 
   5  chr5_87337013     AAsi    G    T        0      0        2 
   5  chr5_87337013     AKia    G    T        0      0        2 
   5  chr5_87337013     AOna    G    T        0      0        2 
   5  chr5_87337013     ASom    G    T        1      2        2 
   5  chr5_87337013     HCab    G    T        0      0        2 
   5  chr5_87337013     HPrz    G    T        0      0        2 
   5  chr5_87337013     ZBoe    G    T        0      0        2 
   5  chr5_87337013     ZGre    G    T        0      0        2 
   5  chr5_87337013     ZHar    G    T        0      0        2 
   5  chr5_87337013   Sample    G    T        0      0        2 
   5  chr5_87339637     AAsi    C    T        0      0        2 
   5  chr5_87339637     AKia    C    T        0      0        2 
   5  chr5_87339637     AOna    C    T        1      2        2 
   5  chr5_87339637     ASom    C    T        0      0        2 
   5  chr5_87339637     HCab    C    T        0      0        2 
   5  chr5_87339637     HPrz    C    T        0      0        2 
   5  chr5_87339637     ZBoe    C    T        1      2        2 
   5  chr5_87339637     ZGre    C    T        1      2        2 
   5  chr5_87339637     ZHar    C    T        1      2        2 
   5  chr5_87339637   Sample    C    T        0      0        2 
   5  chr5_87340104     AAsi    C    G        0      0        2 
   5  chr5_87340104     AKia    C    G        0      0        2 
   5  chr5_87340104     AOna    C    G        0      0        2 
   5  chr5_87340104     ASom    C    G        0      0        2 
   5  chr5_87340104     HCab    C    G        0      0        2 
   5  chr5_87340104     HPrz    C    G        0      0        2 
   5  chr5_87340104     ZBoe    C    G        0      0        2 
   5  chr5_87340104     ZGre    C    G        0      0        2 
   5  chr5_87340104     ZHar    C    G        1      2        2 
   5  chr5_87340104   Sample    C    G        0      0        2 
   5  chr5_87360774     AAsi    G    T        0      0        2 
   5  chr5_87360774     AKia    G    T        1      2        2 
   5  chr5_87360774     AOna    G    T        0      0        2 
   5  chr5_87360774     ASom    G    T        0      0        2 
   5  chr5_87360774     HCab    G    T        0      0        2 
   5  chr5_87360774     HPrz    G    T        0      0        2 
   5  chr5_87360774     ZBoe    G    T        0      0        2 
   5  chr5_87360774     ZGre    G    T        0      0        2 
   5  chr5_87360774     ZHar    G    T        0      0        2 
   5  chr5_87360774   Sample    G    T        0      0        2 
   5  chr5_87362512     AAsi    G    T        0      0        2 
   5  chr5_87362512     AKia    G    T        0      0        2 
   5  chr5_87362512     AOna    G    T        0      0        2 
   5  chr5_87362512     ASom    G    T        0      0        2 
   5  chr5_87362512     HCab    G    T        1      2        2 
   5  chr5_87362512     HPrz    G    T        1      2        2 
   5  chr5_87362512     ZBoe    G    T        0      0        2 
   5  chr5_87362512     ZGre    G    T        0      0        2 
   5  chr5_87362512     ZHar    G    T        0      0        2 
   5  chr5_87362512   Sample    G    T        0      0        2 
   5  chr5_87363529     AAsi    T    C        0      0        2 
   5  chr5_87363529     AKia    T    C        0      0        2 
   5  chr5_87363529     AOna    T    C        0      0        2 
   5  chr5_87363529     ASom    T    C        0      0        2 
   5  chr5_87363529     HCab    T    C        0      0        2 
   5  chr5_87363529     HPrz    T    C        0      0        2 
   5  chr5_87363529     ZBoe    T    C        0      0        2 
   5  chr5_87363529     ZGre    T    C        1      2        2 
   5  chr5_87363529     ZHar    T    C        0      0        2 
   5  chr5_87363529   Sample    T    C        0      0        2 
   5  chr5_87363861     AAsi    A    T        0      0        2 
   5  chr5_87363861     AKia    A    T        0      0        2 
   5  chr5_87363861     AOna    A    T        0      0        2 
   5  chr5_87363861     ASom    A    T        0      0        2 
   5  chr5_87363861     HCab    A    T        0      0        2 
   5  chr5_87363861     HPrz    A    T        0      0        2 
   5  chr5_87363861     ZBoe    A    T        0      0        2 
   5  chr5_87363861     ZGre    A    T        0      0        2 
   5  chr5_87363861     ZHar    A    T      0.5      1        2 
   5  chr5_87363861   Sample    A    T        0      0        2 
   5  chr5_87368341     AAsi    A    C        0      0        2 
   5  chr5_87368341     AKia    A    C        0      0        2 
   5  chr5_87368341     AOna    A    C        0      0        2 
   5  chr5_87368341     ASom    A    C        0      0        2 
   5  chr5_87368341     HCab    A    C        1      2        2 
   5  chr5_87368341     HPrz    A    C        1      2        2 
   5  chr5_87368341     ZBoe    A    C        0      0        2 
   5  chr5_87368341     ZGre    A    C        0      0        2 
   5  chr5_87368341     ZHar    A    C        0      0        2 
   5  chr5_87368341   Sample    A    C        0      0        2 
   5  chr5_87372527     AAsi    G    C        0      0        2 
   5  chr5_87372527     AKia    G    C        0      0        2 
   5  chr5_87372527     AOna    G    C        0      0        2 
   5  chr5_87372527     ASom    G    C        0      0        2 
   5  chr5_87372527     HCab    G    C        0      0        2 
   5  chr5_87372527     HPrz    G    C        0      0        2 
   5  chr5_87372527     ZBoe    G    C        0      0        2 
   5  chr5_87372527     ZGre    G    C        1      2        2 
   5  chr5_87372527     ZHar    G    C        0      0        2 
   5  chr5_87372527   Sample    G    C        0      0        2 
   5  chr5_87374955     AAsi    T    C        0      0        2 
   5  chr5_87374955     AKia    T    C        0      0        2 
   5  chr5_87374955     AOna    T    C        1      2        2 
   5  chr5_87374955     ASom    T    C        0      0        2 
   5  chr5_87374955     HCab    T    C        0      0        2 
   5  chr5_87374955     HPrz    T    C        0      0        2 
   5  chr5_87374955     ZBoe    T    C        0      0        2 
   5  chr5_87374955     ZGre    T    C        0      0        2 
   5  chr5_87374955     ZHar    T    C        0      0        2 
   5  chr5_87374955   Sample    T    C        0      0        2 
   5  chr5_87389112     AAsi    A    G        0      0        2 
   5  chr5_87389112     AKia    A    G        0      0        2 
   5  chr5_87389112     AOna    A    G        0      0        2 
   5  chr5_87389112     ASom    A    G        0      0        2 
   5  chr5_87389112     HCab    A    G        1      2        2 
   5  chr5_87389112     HPrz    A    G        1      2        2 
   5  chr5_87389112     ZBoe    A    G        0      0        2 
   5  chr5_87389112     ZGre    A    G        0      0        2 
   5  chr5_87389112     ZHar    A    G        0      0        2 
   5  chr5_87389112   Sample    A    G        0      0        2 
   5  chr5_87389888     AAsi    A    C        0      0        2 
   5  chr5_87389888     AKia    A    C        0      0        2 
   5  chr5_87389888     AOna    A    C        0      0        2 
   5  chr5_87389888     ASom    A    C        0      0        2 
   5  chr5_87389888     HCab    A    C        0      0        2 
   5  chr5_87389888     HPrz    A    C        0      0        2 
   5  chr5_87389888     ZBoe    A    C        0      0        2 
   5  chr5_87389888     ZGre    A    C        0      0        2 
   5  chr5_87389888     ZHar    A    C        1      2        2 
   5  chr5_87389888   Sample    A    C        0      0        2 
   5  chr5_87394317     AAsi    G    A        0      0        2 
   5  chr5_87394317     AKia    G    A        0      0        2 
   5  chr5_87394317     AOna    G    A        0      0        2 
   5  chr5_87394317     ASom    G    A        0      0        2 
   5  chr5_87394317     HCab    G    A        0      0        2 
   5  chr5_87394317     HPrz    G    A        0      0        2 
   5  chr5_87394317     ZBoe    G    A      0.5      1        2 
   5  chr5_87394317     ZGre    G    A        0      0        2 
   5  chr5_87394317     ZHar    G    A        0      0        2 
   5  chr5_87394317   Sample    G    A        0      0        2 
   5  chr5_87394452     AAsi    C    A        0      0        2 
   5  chr5_87394452     AKia    C    A        0      0        2 
   5  chr5_87394452     AOna    C    A        0      0        2 
   5  chr5_87394452     ASom    C    A        0      0        2 
   5  chr5_87394452     HCab    C    A        1      2        2 
   5  chr5_87394452     HPrz    C    A        1      2        2 
   5  chr5_87394452     ZBoe    C    A        0      0        2 
   5  chr5_87394452     ZGre    C    A        0      0        2 
   5  chr5_87394452     ZHar    C    A        0      0        2 
   5  chr5_87394452   Sample    C    A        0      0        2 
   5  chr5_87408309     AAsi    A    T        0      0        2 
   5  chr5_87408309     AKia    A    T        0      0        2 
   5  chr5_87408309     AOna    A    T        0      0        2 
   5  chr5_87408309     ASom    A    T        0      0        2 
   5  chr5_87408309     HCab    A    T        0      0        2 
   5  chr5_87408309     HPrz    A    T        0      0        2 
   5  chr5_87408309     ZBoe    A    T        0      0        2 
   5  chr5_87408309     ZGre    A    T      0.5      1        2 
   5  chr5_87408309     ZHar    A    T        0      0        2 
   5  chr5_87408309   Sample    A    T        0      0        2 
   5  chr5_87409098     AAsi    G    A        0      0        2 
   5  chr5_87409098     AKia    G    A        0      0        2 
   5  chr5_87409098     AOna    G    A        1      2        2 
   5  chr5_87409098     ASom    G    A        0      0        2 
   5  chr5_87409098     HCab    G    A        0      0        2 
   5  chr5_87409098     HPrz    G    A        0      0        2 
   5  chr5_87409098     ZBoe    G    A        0      0        2 
   5  chr5_87409098     ZGre    G    A        0      0        2 
   5  chr5_87409098     ZHar    G    A        0      0        2 
   5  chr5_87409098   Sample    G    A        0      0        2 
   5  chr5_87418252     AAsi    T    C        0      0        2 
   5  chr5_87418252     AKia    T    C        0      0        2 
   5  chr5_87418252     AOna    T    C        0      0        2 
   5  chr5_87418252     ASom    T    C        0      0        2 
   5  chr5_87418252     HCab    T    C        0      0        2 
   5  chr5_87418252     HPrz    T    C        0      0        2 
   5  chr5_87418252     ZBoe    T    C        0      0        2 
   5  chr5_87418252     ZGre    T    C        0      0        2 
   5  chr5_87418252     ZHar    T    C        1      2        2 
   5  chr5_87418252   Sample    T    C        0      0        2 
   5  chr5_87425939     AAsi    A    C        0      0        2 
   5  chr5_87425939     AKia    A    C        0      0        2 
   5  chr5_87425939     AOna    A    C        0      0        2 
   5  chr5_87425939     ASom    A    C        0      0        2 
   5  chr5_87425939     HCab    A    C        0      0        2 
   5  chr5_87425939     HPrz    A    C        0      0        2 
   5  chr5_87425939     ZBoe    A    C        0      0        2 
   5  chr5_87425939     ZGre    A    C      0.5      1        2 
   5  chr5_87425939     ZHar    A    C        0      0        2 
   5  chr5_87425939   Sample    A    C        0      0        2 
   5  chr5_87432329     AAsi    G    A        0      0        2 
   5  chr5_87432329     AKia    G    A        0      0        2 
   5  chr5_87432329     AOna    G    A        0      0        2 
   5  chr5_87432329     ASom    G    A        0      0        2 
   5  chr5_87432329     HCab    G    A        0      0        2 
   5  chr5_87432329     HPrz    G    A        0      0        2 
   5  chr5_87432329     ZBoe    G    A      0.5      1        2 
   5  chr5_87432329     ZGre    G    A        0      0        2 
   5  chr5_87432329     ZHar    G    A        0      0        2 
   5  chr5_87432329   Sample    G    A        0      0        2 
   5  chr5_87439856     AAsi    T    G        0      0        2 
   5  chr5_87439856     AKia    T    G        0      0        2 
   5  chr5_87439856     AOna    T    G        0      0        2 
   5  chr5_87439856     ASom    T    G        0      0        2 
   5  chr5_87439856     HCab    T    G        0      0        2 
   5  chr5_87439856     HPrz    T    G        0      0        2 
   5  chr5_87439856     ZBoe    T    G      0.5      1        2 
   5  chr5_87439856     ZGre    T    G        0      0        2 
   5  chr5_87439856     ZHar    T    G        0      0        2 
   5  chr5_87439856   Sample    T    G        0      0        2 
   5  chr5_87451473     AAsi    T    C        0      0        2 
   5  chr5_87451473     AKia    T    C        0      0        2 
   5  chr5_87451473     AOna    T    C        0      0        2 
   5  chr5_87451473     ASom    T    C        0      0        2 
   5  chr5_87451473     HCab    T    C        0      0        2 
   5  chr5_87451473     HPrz    T    C        0      0        2 
   5  chr5_87451473     ZBoe    T    C      0.5      1        2 
   5  chr5_87451473     ZGre    T    C        0      0        2 
   5  chr5_87451473     ZHar    T    C        0      0        2 
   5  chr5_87451473   Sample    T    C        0      0        2 
   5  chr5_87453705     AAsi    T    C        0      0        2 
   5  chr5_87453705     AKia    T    C        0      0        2 
   5  chr5_87453705     AOna    T    C        0      0        2 
   5  chr5_87453705     ASom    T    C        0      0        2 
   5  chr5_87453705     HCab    T    C        1      2        2 
   5  chr5_87453705     HPrz    T    C        0      0        2 
   5  chr5_87453705     ZBoe    T    C        0      0        2 
   5  chr5_87453705     ZGre    T    C        0      0        2 
   5  chr5_87453705     ZHar    T    C        0      0        2 
   5  chr5_87453705   Sample    T    C        0      0        2 
   5  chr5_87454152     AAsi    T    C        0      0        2 
   5  chr5_87454152     AKia    T    C        0      0        2 
   5  chr5_87454152     AOna    T    C        0      0        2 
   5  chr5_87454152     ASom    T    C        0      0        2 
   5  chr5_87454152     HCab    T    C        0      0        2 
   5  chr5_87454152     HPrz    T    C        0      0        2 
   5  chr5_87454152     ZBoe    T    C        0      0        2 
   5  chr5_87454152     ZGre    T    C      0.5      1        2 
   5  chr5_87454152     ZHar    T    C        0      0        2 
   5  chr5_87454152   Sample    T    C        0      0        2 
   5  chr5_87460338     AAsi    A    G        0      0        2 
   5  chr5_87460338     AKia    A    G        0      0        2 
   5  chr5_87460338     AOna    A    G        0      0        2 
   5  chr5_87460338     ASom    A    G        0      0        2 
   5  chr5_87460338     HCab    A    G        0      0        2 
   5  chr5_87460338     HPrz    A    G        0      0        2 
   5  chr5_87460338     ZBoe    A    G      0.5      1        2 
   5  chr5_87460338     ZGre    A    G        0      0        2 
   5  chr5_87460338     ZHar    A    G        0      0        2 
   5  chr5_87460338   Sample    A    G        0      0        2 
   5  chr5_87461369     AAsi    G    A        0      0        2 
   5  chr5_87461369     AKia    G    A        1      2        2 
   5  chr5_87461369     AOna    G    A        0      0        2 
   5  chr5_87461369     ASom    G    A        0      0        2 
   5  chr5_87461369     HCab    G    A        0      0        2 
   5  chr5_87461369     HPrz    G    A        0      0        2 
   5  chr5_87461369     ZBoe    G    A        0      0        2 
   5  chr5_87461369     ZGre    G    A        0      0        2 
   5  chr5_87461369     ZHar    G    A        0      0        2 
   5  chr5_87461369   Sample    G    A        0      0        2 
   5  chr5_87465447     AAsi    G    A        0      0        2 
   5  chr5_87465447     AKia    G    A        0      0        2 
   5  chr5_87465447     AOna    G    A        0      0        2 
   5  chr5_87465447     ASom    G    A        1      2        2 
   5  chr5_87465447     HCab    G    A        0      0        2 
   5  chr5_87465447     HPrz    G    A        0      0        2 
   5  chr5_87465447     ZBoe    G    A        0      0        2 
   5  chr5_87465447     ZGre    G    A        0      0        2 
   5  chr5_87465447     ZHar    G    A        0      0        2 
   5  chr5_87465447   Sample    G    A        0      0        2 
   5  chr5_87472502     AAsi    T    C        0      0        2 
   5  chr5_87472502     AKia    T    C        0      0        2 
   5  chr5_87472502     AOna    T    C        0      0        2 
   5  chr5_87472502     ASom    T    C        0      0        2 
   5  chr5_87472502     HCab    T    C        0      0        2 
   5  chr5_87472502     HPrz    T    C        0      0        2 
   5  chr5_87472502     ZBoe    T    C      0.5      1        2 
   5  chr5_87472502     ZGre    T    C        0      0        2 
   5  chr5_87472502     ZHar    T    C        0      0        2 
   5  chr5_87472502   Sample    T    C        0      0        2 
   5  chr5_87481825     AAsi    C    T        0      0        2 
   5  chr5_87481825     AKia    C    T        0      0        2 
   5  chr5_87481825     AOna    C    T        0      0        2 
   5  chr5_87481825     ASom    C    T        0      0        2 
   5  chr5_87481825     HCab    C    T        1      2        2 
   5  chr5_87481825     HPrz    C    T        1      2        2 
   5  chr5_87481825     ZBoe    C    T        0      0        2 
   5  chr5_87481825     ZGre    C    T        0      0        2 
   5  chr5_87481825     ZHar    C    T        0      0        2 
   5  chr5_87481825   Sample    C    T        0      0        2 
   5  chr5_87488197     AAsi    C    T        1      2        2 
   5  chr5_87488197     AKia    C    T        0      0        2 
   5  chr5_87488197     AOna    C    T        0      0        2 
   5  chr5_87488197     ASom    C    T        1      2        2 
   5  chr5_87488197     HCab    C    T        0      0        2 
   5  chr5_87488197     HPrz    C    T        0      0        2 
   5  chr5_87488197     ZBoe    C    T        0      0        2 
   5  chr5_87488197     ZGre    C    T        0      0        2 
   5  chr5_87488197     ZHar    C    T        0      0        2 
   5  chr5_87488197   Sample    C    T        1      2        2 
   5  chr5_87494409     AAsi    A    G        1      2        2 
   5  chr5_87494409     AKia    A    G        0      0        2 
   5  chr5_87494409     AOna    A    G        0      0        2 
   5  chr5_87494409     ASom    A    G        0      0        2 
   5  chr5_87494409     HCab    A    G        0      0        2 
   5  chr5_87494409     HPrz    A    G        0      0        2 
   5  chr5_87494409     ZBoe    A    G        0      0        2 
   5  chr5_87494409     ZGre    A    G        0      0        2 
   5  chr5_87494409     ZHar    A    G        0      0        2 
   5  chr5_87494409   Sample    A    G        0      0        2 
   5  chr5_87517855     AAsi    G    A        0      0        2 
   5  chr5_87517855     AKia    G    A        0      0        2 
   5  chr5_87517855     AOna    G    A        0      0        2 
   5  chr5_87517855     ASom    G    A        0      0        2 
   5  chr5_87517855     HCab    G    A        0      0        2 
   5  chr5_87517855     HPrz    G    A        0      0        2 
   5  chr5_87517855     ZBoe    G    A      0.5      1        2 
   5  chr5_87517855     ZGre    G    A        0      0        2 
   5  chr5_87517855     ZHar    G    A        0      0        2 
   5  chr5_87517855   Sample    G    A        0      0        2 
   5  chr5_87526610     AAsi    T    C        0      0        2 
   5  chr5_87526610     AKia    T    C        0      0        2 
   5  chr5_87526610     AOna    T    C        0      0        2 
   5  chr5_87526610     ASom    T    C        0      0        2 
   5  chr5_87526610     HCab    T    C        1      2        2 
   5  chr5_87526610     HPrz    T    C        1      2        2 
   5  chr5_87526610     ZBoe    T    C        0      0        2 
   5  chr5_87526610     ZGre    T    C        0      0        2 
   5  chr5_87526610     ZHar    T    C        0      0        2 
   5  chr5_87526610   Sample    T    C        0      0        2 
   5  chr5_87526823     AAsi    C    T        0      0        2 
   5  chr5_87526823     AKia    C    T        0      0        2 
   5  chr5_87526823     AOna    C    T        0      0        2 
   5  chr5_87526823     ASom    C    T        0      0        2 
   5  chr5_87526823     HCab    C    T        1      2        2 
   5  chr5_87526823     HPrz    C    T      0.5      1        2 
   5  chr5_87526823     ZBoe    C    T        0      0        2 
   5  chr5_87526823     ZGre    C    T        0      0        2 
   5  chr5_87526823     ZHar    C    T        0      0        2 
   5  chr5_87526823   Sample    C    T        0      0        2 
   5  chr5_87527596     AAsi    C    T        1      2        2 
   5  chr5_87527596     AKia    C    T        0      0        2 
   5  chr5_87527596     AOna    C    T        0      0        2 
   5  chr5_87527596     ASom    C    T        1      2        2 
   5  chr5_87527596     HCab    C    T        0      0        2 
   5  chr5_87527596     HPrz    C    T        0      0        2 
   5  chr5_87527596     ZBoe    C    T        0      0        2 
   5  chr5_87527596     ZGre    C    T        0      0        2 
   5  chr5_87527596     ZHar    C    T        0      0        2 
   5  chr5_87527596   Sample    C    T        1      2        2 
   5  chr5_87531714     AAsi    T    C        0      0        2 
   5  chr5_87531714     AKia    T    C        0      0        2 
   5  chr5_87531714     AOna    T    C        0      0        2 
   5  chr5_87531714     ASom    T    C        0      0        2 
   5  chr5_87531714     HCab    T    C        0      0        2 
   5  chr5_87531714     HPrz    T    C        0      0        2 
   5  chr5_87531714     ZBoe    T    C        0      0        2 
   5  chr5_87531714     ZGre    T    C      0.5      1        2 
   5  chr5_87531714     ZHar    T    C        0      0        2 
   5  chr5_87531714   Sample    T    C        0      0        2 
   5  chr5_87534077     AAsi    C    T        0      0        2 
   5  chr5_87534077     AKia    C    T        0      0        2 
   5  chr5_87534077     AOna    C    T        0      0        2 
   5  chr5_87534077     ASom    C    T        0      0        2 
   5  chr5_87534077     HCab    C    T        1      2        2 
   5  chr5_87534077     HPrz    C    T        1      2        2 
   5  chr5_87534077     ZBoe    C    T        0      0        2 
   5  chr5_87534077     ZGre    C    T        0      0        2 
   5  chr5_87534077     ZHar    C    T        0      0        2 
   5  chr5_87534077   Sample    C    T        0      0        2 
   5  chr5_87535539     AAsi    A    C        0      0        2 
   5  chr5_87535539     AKia    A    C        0      0        2 
   5  chr5_87535539     AOna    A    C        0      0        2 
   5  chr5_87535539     ASom    A    C        0      0        2 
   5  chr5_87535539     HCab    A    C        1      2        2 
   5  chr5_87535539     HPrz    A    C        1      2        2 
   5  chr5_87535539     ZBoe    A    C        0      0        2 
   5  chr5_87535539     ZGre    A    C        0      0        2 
   5  chr5_87535539     ZHar    A    C        0      0        2 
   5  chr5_87535539   Sample    A    C        0      0        2 
   5  chr5_87537072     AAsi    A    T      0.5      1        2 
   5  chr5_87537072     AKia    A    T        0      0        2 
   5  chr5_87537072     AOna    A    T        0      0        2 
   5  chr5_87537072     ASom    A    T        0      0        2 
   5  chr5_87537072     HCab    A    T        0      0        2 
   5  chr5_87537072     HPrz    A    T        0      0        2 
   5  chr5_87537072     ZBoe    A    T        0      0        2 
   5  chr5_87537072     ZGre    A    T        0      0        2 
   5  chr5_87537072     ZHar    A    T        0      0        2 
   5  chr5_87537072   Sample    A    T        0      0        2 
   5  chr5_87537107     AAsi    C    T        0      0        2 
   5  chr5_87537107     AKia    C    T        0      0        2 
   5  chr5_87537107     AOna    C    T        0      0        2 
   5  chr5_87537107     ASom    C    T        0      0        2 
   5  chr5_87537107     HCab    C    T        1      2        2 
   5  chr5_87537107     HPrz    C    T        1      2        2 
   5  chr5_87537107     ZBoe    C    T        0      0        2 
   5  chr5_87537107     ZGre    C    T        0      0        2 
   5  chr5_87537107     ZHar    C    T        0      0        2 
   5  chr5_87537107   Sample    C    T        0      0        2 
   5  chr5_87541638     AAsi    A    C        0      0        2 
   5  chr5_87541638     AKia    A    C        0      0        2 
   5  chr5_87541638     AOna    A    C        0      0        2 
   5  chr5_87541638     ASom    A    C        0      0        2 
   5  chr5_87541638     HCab    A    C        1      2        2 
   5  chr5_87541638     HPrz    A    C        0      0        2 
   5  chr5_87541638     ZBoe    A    C        0      0        2 
   5  chr5_87541638     ZGre    A    C        0      0        2 
   5  chr5_87541638     ZHar    A    C        0      0        2 
   5  chr5_87541638   Sample    A    C        0      0        2 
   5  chr5_87547364     AAsi    T    C        0      0        2 
   5  chr5_87547364     AKia    T    C        0      0        2 
   5  chr5_87547364     AOna    T    C        0      0        2 
   5  chr5_87547364     ASom    T    C        0      0        2 
   5  chr5_87547364     HCab    T    C        0      0        2 
   5  chr5_87547364     HPrz    T    C      0.5      1        2 
   5  chr5_87547364     ZBoe    T    C        0      0        2 
   5  chr5_87547364     ZGre    T    C        0      0        2 
   5  chr5_87547364     ZHar    T    C        0      0        2 
   5  chr5_87547364   Sample    T    C        0      0        2 
   5  chr5_87553090     AAsi    A    G        0      0        2 
   5  chr5_87553090     AKia    A    G      0.5      1        2 
   5  chr5_87553090     AOna    A    G        1      2        2 
   5  chr5_87553090     ASom    A    G        0      0        2 
   5  chr5_87553090     HCab    A    G        0      0        2 
   5  chr5_87553090     HPrz    A    G        0      0        2 
   5  chr5_87553090     ZBoe    A    G        0      0        2 
   5  chr5_87553090     ZGre    A    G        0      0        2 
   5  chr5_87553090     ZHar    A    G        0      0        2 
   5  chr5_87553090   Sample    A    G        0      0        2 
   5  chr5_87553592     AAsi    A    T      0.5      1        2 
   5  chr5_87553592     AKia    A    T        0      0        2 
   5  chr5_87553592     AOna    A    T        0      0        2 
   5  chr5_87553592     ASom    A    T        0      0        2 
   5  chr5_87553592     HCab    A    T        0      0        2 
   5  chr5_87553592     HPrz    A    T        0      0        2 
   5  chr5_87553592     ZBoe    A    T        0      0        2 
   5  chr5_87553592     ZGre    A    T        0      0        2 
   5  chr5_87553592     ZHar    A    T        0      0        2 
   5  chr5_87553592   Sample    A    T        0      0        2 
   5  chr5_87555466     AAsi    G    C        0      0        2 
   5  chr5_87555466     AKia    G    C        0      0        2 
   5  chr5_87555466     AOna    G    C        0      0        2 
   5  chr5_87555466     ASom    G    C        0      0        2 
   5  chr5_87555466     HCab    G    C        1      2        2 
   5  chr5_87555466     HPrz    G    C        1      2        2 
   5  chr5_87555466     ZBoe    G    C        0      0        2 
   5  chr5_87555466     ZGre    G    C        0      0        2 
   5  chr5_87555466     ZHar    G    C        0      0        2 
   5  chr5_87555466   Sample    G    C        0      0        2 
   5  chr5_87557674     AAsi    G    A        0      0        2 
   5  chr5_87557674     AKia    G    A        0      0        2 
   5  chr5_87557674     AOna    G    A        0      0        2 
   5  chr5_87557674     ASom    G    A        0      0        2 
   5  chr5_87557674     HCab    G    A        1      2        2 
   5  chr5_87557674     HPrz    G    A        1      2        2 
   5  chr5_87557674     ZBoe    G    A        0      0        2 
   5  chr5_87557674     ZGre    G    A        0      0        2 
   5  chr5_87557674     ZHar    G    A        0      0        2 
   5  chr5_87557674   Sample    G    A        0      0        2 
   5  chr5_87559574     AAsi    T    C        0      0        2 
   5  chr5_87559574     AKia    T    C        0      0        2 
   5  chr5_87559574     AOna    T    C        0      0        2 
   5  chr5_87559574     ASom    T    C        0      0        2 
   5  chr5_87559574     HCab    T    C        0      0        2 
   5  chr5_87559574     HPrz    T    C        0      0        2 
   5  chr5_87559574     ZBoe    T    C      0.5      1        2 
   5  chr5_87559574     ZGre    T    C        0      0        2 
   5  chr5_87559574     ZHar    T    C        0      0        2 
   5  chr5_87559574   Sample    T    C        0      0        2 
   5  chr5_87562449     AAsi    A    C        0      0        2 
   5  chr5_87562449     AKia    A    C        0      0        2 
   5  chr5_87562449     AOna    A    C        0      0        2 
   5  chr5_87562449     ASom    A    C        0      0        2 
   5  chr5_87562449     HCab    A    C        0      0        2 
   5  chr5_87562449     HPrz    A    C      0.5      1        2 
   5  chr5_87562449     ZBoe    A    C        0      0        2 
   5  chr5_87562449     ZGre    A    C        0      0        2 
   5  chr5_87562449     ZHar    A    C        0      0        2 
   5  chr5_87562449   Sample    A    C        0      0        2 
   5  chr5_87566873     AAsi    T    C      0.5      1        2 
   5  chr5_87566873     AKia    T    C        0      0        2 
   5  chr5_87566873     AOna    T    C        0      0        2 
   5  chr5_87566873     ASom    T    C        0      0        2 
   5  chr5_87566873     HCab    T    C        0      0        2 
   5  chr5_87566873     HPrz    T    C        0      0        2 
   5  chr5_87566873     ZBoe    T    C        0      0        2 
   5  chr5_87566873     ZGre    T    C        0      0        2 
   5  chr5_87566873     ZHar    T    C        0      0        2 
   5  chr5_87566873   Sample    T    C        0      0        2 
   5  chr5_87574124     AAsi    C    G        0      0        2 
   5  chr5_87574124     AKia    C    G      0.5      1        2 
   5  chr5_87574124     AOna    C    G        0      0        2 
   5  chr5_87574124     ASom    C    G        0      0        2 
   5  chr5_87574124     HCab    C    G        0      0        2 
   5  chr5_87574124     HPrz    C    G        0      0        2 
   5  chr5_87574124     ZBoe    C    G        0      0        2 
   5  chr5_87574124     ZGre    C    G        0      0        2 
   5  chr5_87574124     ZHar    C    G        0      0        2 
   5  chr5_87574124   Sample    C    G        0      0        2 
   5  chr5_87574566     AAsi    A    C        0      0        2 
   5  chr5_87574566     AKia    A    C        0      0        2 
   5  chr5_87574566     AOna    A    C        0      0        2 
   5  chr5_87574566     ASom    A    C        0      0        2 
   5  chr5_87574566     HCab    A    C        0      0        2 
   5  chr5_87574566     HPrz    A    C      0.5      1        2 
   5  chr5_87574566     ZBoe    A    C        0      0        2 
   5  chr5_87574566     ZGre    A    C        0      0        2 
   5  chr5_87574566     ZHar    A    C        0      0        2 
   5  chr5_87574566   Sample    A    C        0      0        2 
   5  chr5_87593317     AAsi    G    A        0      0        2 
   5  chr5_87593317     AKia    G    A        1      2        2 
   5  chr5_87593317     AOna    G    A        1      2        2 
   5  chr5_87593317     ASom    G    A        0      0        2 
   5  chr5_87593317     HCab    G    A        0      0        2 
   5  chr5_87593317     HPrz    G    A        0      0        2 
   5  chr5_87593317     ZBoe    G    A        0      0        2 
   5  chr5_87593317     ZGre    G    A        0      0        2 
   5  chr5_87593317     ZHar    G    A        0      0        2 
   5  chr5_87593317   Sample    G    A        0      0        2 
   5  chr5_87598027     AAsi    G    T        0      0        2 
   5  chr5_87598027     AKia    G    T        0      0        2 
   5  chr5_87598027     AOna    G    T        1      2        2 
   5  chr5_87598027     ASom    G    T        0      0        2 
   5  chr5_87598027     HCab    G    T        0      0        2 
   5  chr5_87598027     HPrz    G    T        0      0        2 
   5  chr5_87598027     ZBoe    G    T        0      0        2 
   5  chr5_87598027     ZGre    G    T        0      0        2 
   5  chr5_87598027     ZHar    G    T        0      0        2 
   5  chr5_87598027   Sample    G    T        0      0        2 
   5  chr5_87601585     AAsi    C    T        0      0        2 
   5  chr5_87601585     AKia    C    T        0      0        2 
   5  chr5_87601585     AOna    C    T        0      0        2 
   5  chr5_87601585     ASom    C    T        0      0        2 
   5  chr5_87601585     HCab    C    T        0      0        2 
   5  chr5_87601585     HPrz    C    T        0      0        2 
   5  chr5_87601585     ZBoe    C    T      0.5      1        2 
   5  chr5_87601585     ZGre    C    T        0      0        2 
   5  chr5_87601585     ZHar    C    T        0      0        2 
   5  chr5_87601585   Sample    C    T        0      0        2 
   5  chr5_87602934     AAsi    A    C        1      2        2 
   5  chr5_87602934     AKia    A    C        0      0        2 
   5  chr5_87602934     AOna    A    C        0      0        2 
   5  chr5_87602934     ASom    A    C        0      0        2 
   5  chr5_87602934     HCab    A    C        0      0        2 
   5  chr5_87602934     HPrz    A    C        0      0        2 
   5  chr5_87602934     ZBoe    A    C        0      0        2 
   5  chr5_87602934     ZGre    A    C        0      0        2 
   5  chr5_87602934     ZHar    A    C        0      0        2 
   5  chr5_87602934   Sample    A    C        1      2        2 
   5  chr5_87603189     AAsi    G    A      0.5      1        2 
   5  chr5_87603189     AKia    G    A        0      0        2 
   5  chr5_87603189     AOna    G    A        0      0        2 
   5  chr5_87603189     ASom    G    A        0      0        2 
   5  chr5_87603189     HCab    G    A        0      0        2 
   5  chr5_87603189     HPrz    G    A        0      0        2 
   5  chr5_87603189     ZBoe    G    A        0      0        2 
   5  chr5_87603189     ZGre    G    A        0      0        2 
   5  chr5_87603189     ZHar    G    A        0      0        2 
   5  chr5_87603189   Sample    G    A        1      2        2 
   5  chr5_87608079     AAsi    T    C        0      0        2 
   5  chr5_87608079     AKia    T    C        0      0        2 
   5  chr5_87608079     AOna    T    C        0      0        2 
   5  chr5_87608079     ASom    T    C        0      0        2 
   5  chr5_87608079     HCab    T    C        1      2        2 
   5  chr5_87608079     HPrz    T    C        1      2        2 
   5  chr5_87608079     ZBoe    T    C        0      0        2 
   5  chr5_87608079     ZGre    T    C        0      0        2 
   5  chr5_87608079     ZHar    T    C        0      0        2 
   5  chr5_87608079   Sample    T    C        0      0        2 
   5  chr5_87615573     AAsi    G    A      0.5      1        2 
   5  chr5_87615573     AKia    G    A        0      0        2 
   5  chr5_87615573     AOna    G    A        0      0        2 
   5  chr5_87615573     ASom    G    A        0      0        2 
   5  chr5_87615573     HCab    G    A        0      0        2 
   5  chr5_87615573     HPrz    G    A        0      0        2 
   5  chr5_87615573     ZBoe    G    A        0      0        2 
   5  chr5_87615573     ZGre    G    A        0      0        2 
   5  chr5_87615573     ZHar    G    A        0      0        2 
   5  chr5_87615573   Sample    G    A        0      0        2 
   5  chr5_87617984     AAsi    T    G        1      2        2 
   5  chr5_87617984     AKia    T    G        0      0        2 
   5  chr5_87617984     AOna    T    G        0      0        2 
   5  chr5_87617984     ASom    T    G        1      2        2 
   5  chr5_87617984     HCab    T    G        0      0        2 
   5  chr5_87617984     HPrz    T    G        0      0        2 
   5  chr5_87617984     ZBoe    T    G        0      0        2 
   5  chr5_87617984     ZGre    T    G        0      0        2 
   5  chr5_87617984     ZHar    T    G        0      0        2 
   5  chr5_87617984   Sample    T    G        1      2        2 
   5  chr5_87622553     AAsi    T    C        1      2        2 
   5  chr5_87622553     AKia    T    C        0      0        2 
   5  chr5_87622553     AOna    T    C        0      0        2 
   5  chr5_87622553     ASom    T    C        0      0        2 
   5  chr5_87622553     HCab    T    C        0      0        2 
   5  chr5_87622553     HPrz    T    C        0      0        2 
   5  chr5_87622553     ZBoe    T    C        0      0        2 
   5  chr5_87622553     ZGre    T    C        0      0        2 
   5  chr5_87622553     ZHar    T    C        0      0        2 
   5  chr5_87622553   Sample    T    C        1      2        2 
   5  chr5_87624707     AAsi    T    C        0      0        2 
   5  chr5_87624707     AKia    T    C        0      0        2 
   5  chr5_87624707     AOna    T    C        0      0        2 
   5  chr5_87624707     ASom    T    C        0      0        2 
   5  chr5_87624707     HCab    T    C        0      0        2 
   5  chr5_87624707     HPrz    T    C      0.5      1        2 
   5  chr5_87624707     ZBoe    T    C        0      0        2 
   5  chr5_87624707     ZGre    T    C        0      0        2 
   5  chr5_87624707     ZHar    T    C        0      0        2 
   5  chr5_87624707   Sample    T    C        0      0        2 
   5  chr5_87630232     AAsi    G    A        0      0        2 
   5  chr5_87630232     AKia    G    A        0      0        2 
   5  chr5_87630232     AOna    G    A        0      0        2 
   5  chr5_87630232     ASom    G    A        1      2        2 
   5  chr5_87630232     HCab    G    A        0      0        2 
   5  chr5_87630232     HPrz    G    A        0      0        2 
   5  chr5_87630232     ZBoe    G    A        0      0        2 
   5  chr5_87630232     ZGre    G    A        0      0        2 
   5  chr5_87630232     ZHar    G    A        0      0        2 
   5  chr5_87630232   Sample    G    A        0      0        2 
   5  chr5_87636340     AAsi    C    T        0      0        2 
   5  chr5_87636340     AKia    C    T        0      0        2 
   5  chr5_87636340     AOna    C    T        0      0        2 
   5  chr5_87636340     ASom    C    T        0      0        2 
   5  chr5_87636340     HCab    C    T        0      0        2 
   5  chr5_87636340     HPrz    C    T        0      0        2 
   5  chr5_87636340     ZBoe    C    T      0.5      1        2 
   5  chr5_87636340     ZGre    C    T        0      0        2 
   5  chr5_87636340     ZHar    C    T        0      0        2 
   5  chr5_87636340   Sample    C    T        0      0        2 
   5  chr5_87638494     AAsi    C    T        0      0        2 
   5  chr5_87638494     AKia    C    T        0      0        2 
   5  chr5_87638494     AOna    C    T        0      0        2 
   5  chr5_87638494     ASom    C    T        0      0        2 
   5  chr5_87638494     HCab    C    T        0      0        2 
   5  chr5_87638494     HPrz    C    T        0      0        2 
   5  chr5_87638494     ZBoe    C    T      0.5      1        2 
   5  chr5_87638494     ZGre    C    T        0      0        2 
   5  chr5_87638494     ZHar    C    T        0      0        2 
   5  chr5_87638494   Sample    C    T        0      0        2 
   5  chr5_87649657     AAsi    G    A        0      0        2 
   5  chr5_87649657     AKia    G    A        0      0        2 
   5  chr5_87649657     AOna    G    A        0      0        2 
   5  chr5_87649657     ASom    G    A        0      0        2 
   5  chr5_87649657     HCab    G    A        0      0        2 
   5  chr5_87649657     HPrz    G    A        0      0        2 
   5  chr5_87649657     ZBoe    G    A        0      0        2 
   5  chr5_87649657     ZGre    G    A        0      0        2 
   5  chr5_87649657     ZHar    G    A        1      2        2 
   5  chr5_87649657   Sample    G    A        0      0        2 
   5  chr5_87658016     AAsi    C    T        0      0        2 
   5  chr5_87658016     AKia    C    T        0      0        2 
   5  chr5_87658016     AOna    C    T        0      0        2 
   5  chr5_87658016     ASom    C    T        0      0        2 
   5  chr5_87658016     HCab    C    T        0      0        2 
   5  chr5_87658016     HPrz    C    T        0      0        2 
   5  chr5_87658016     ZBoe    C    T        0      0        2 
   5  chr5_87658016     ZGre    C    T        1      2        2 
   5  chr5_87658016     ZHar    C    T        0      0        2 
   5  chr5_87658016   Sample    C    T        0      0        2 
   5  chr5_87666574     AAsi    C    G        0      0        2 
   5  chr5_87666574     AKia    C    G        0      0        2 
   5  chr5_87666574     AOna    C    G        0      0        2 
   5  chr5_87666574     ASom    C    G        0      0        2 
   5  chr5_87666574     HCab    C    G        1      2        2 
   5  chr5_87666574     HPrz    C    G        1      2        2 
   5  chr5_87666574     ZBoe    C    G        0      0        2 
   5  chr5_87666574     ZGre    C    G        0      0        2 
   5  chr5_87666574     ZHar    C    G        0      0        2 
   5  chr5_87666574   Sample    C    G        0      0        2 
   5  chr5_87668825     AAsi    G    T        0      0        2 
   5  chr5_87668825     AKia    G    T        0      0        2 
   5  chr5_87668825     AOna    G    T        0      0        2 
   5  chr5_87668825     ASom    G    T        0      0        2 
   5  chr5_87668825     HCab    G    T        1      2        2 
   5  chr5_87668825     HPrz    G    T        1      2        2 
   5  chr5_87668825     ZBoe    G    T        0      0        2 
   5  chr5_87668825     ZGre    G    T        0      0        2 
   5  chr5_87668825     ZHar    G    T        0      0        2 
   5  chr5_87668825   Sample    G    T        0      0        2 
   5  chr5_87674617     AAsi    G    A        0      0        2 
   5  chr5_87674617     AKia    G    A        1      2        2 
   5  chr5_87674617     AOna    G    A        0      0        2 
   5  chr5_87674617     ASom    G    A        0      0        2 
   5  chr5_87674617     HCab    G    A        0      0        2 
   5  chr5_87674617     HPrz    G    A        0      0        2 
   5  chr5_87674617     ZBoe    G    A        0      0        2 
   5  chr5_87674617     ZGre    G    A        0      0        2 
   5  chr5_87674617     ZHar    G    A        0      0        2 
   5  chr5_87674617   Sample    G    A        0      0        2 
   5  chr5_87691190     AAsi    C    A        0      0        2 
   5  chr5_87691190     AKia    C    A        0      0        2 
   5  chr5_87691190     AOna    C    A        0      0        2 
   5  chr5_87691190     ASom    C    A        0      0        2 
   5  chr5_87691190     HCab    C    A        0      0        2 
   5  chr5_87691190     HPrz    C    A        0      0        2 
   5  chr5_87691190     ZBoe    C    A      0.5      1        2 
   5  chr5_87691190     ZGre    C    A        0      0        2 
   5  chr5_87691190     ZHar    C    A        0      0        2 
   5  chr5_87691190   Sample    C    A        0      0        2 
   5  chr5_87699164     AAsi    T    G        0      0        2 
   5  chr5_87699164     AKia    T    G        0      0        2 
   5  chr5_87699164     AOna    T    G        0      0        2 
   5  chr5_87699164     ASom    T    G        0      0        2 
   5  chr5_87699164     HCab    T    G        0      0        2 
   5  chr5_87699164     HPrz    T    G        0      0        2 
   5  chr5_87699164     ZBoe    T    G      0.5      1        2 
   5  chr5_87699164     ZGre    T    G        0      0        2 
   5  chr5_87699164     ZHar    T    G        0      0        2 
   5  chr5_87699164   Sample    T    G        0      0        2 
   5  chr5_87700618     AAsi    T    G        0      0        2 
   5  chr5_87700618     AKia    T    G        0      0        2 
   5  chr5_87700618     AOna    T    G        0      0        2 
   5  chr5_87700618     ASom    T    G        0      0        2 
   5  chr5_87700618     HCab    T    G        0      0        2 
   5  chr5_87700618     HPrz    T    G        0      0        2 
   5  chr5_87700618     ZBoe    T    G      0.5      1        2 
   5  chr5_87700618     ZGre    T    G        0      0        2 
   5  chr5_87700618     ZHar    T    G        0      0        2 
   5  chr5_87700618   Sample    T    G        0      0        2 
   5  chr5_87700649     AAsi    T    C        0      0        2 
   5  chr5_87700649     AKia    T    C        0      0        2 
   5  chr5_87700649     AOna    T    C        0      0        2 
   5  chr5_87700649     ASom    T    C        1      2        2 
   5  chr5_87700649     HCab    T    C        0      0        2 
   5  chr5_87700649     HPrz    T    C        0      0        2 
   5  chr5_87700649     ZBoe    T    C        0      0        2 
   5  chr5_87700649     ZGre    T    C        0      0        2 
   5  chr5_87700649     ZHar    T    C        0      0        2 
   5  chr5_87700649   Sample    T    C        0      0        2 
   5  chr5_87701524     AAsi    T    C        0      0        2 
   5  chr5_87701524     AKia    T    C        0      0        2 
   5  chr5_87701524     AOna    T    C        0      0        2 
   5  chr5_87701524     ASom    T    C        0      0        2 
   5  chr5_87701524     HCab    T    C      0.5      1        2 
   5  chr5_87701524     HPrz    T    C        0      0        2 
   5  chr5_87701524     ZBoe    T    C        0      0        2 
   5  chr5_87701524     ZGre    T    C        0      0        2 
   5  chr5_87701524     ZHar    T    C        0      0        2 
   5  chr5_87701524   Sample    T    C        0      0        2 
   5  chr5_87702510     AAsi    G    A        0      0        2 
   5  chr5_87702510     AKia    G    A      0.5      1        2 
   5  chr5_87702510     AOna    G    A        0      0        2 
   5  chr5_87702510     ASom    G    A        0      0        2 
   5  chr5_87702510     HCab    G    A        0      0        2 
   5  chr5_87702510     HPrz    G    A        0      0        2 
   5  chr5_87702510     ZBoe    G    A        0      0        2 
   5  chr5_87702510     ZGre    G    A        0      0        2 
   5  chr5_87702510     ZHar    G    A        0      0        2 
   5  chr5_87702510   Sample    G    A        0      0        2 
   5  chr5_87702840     AAsi    T    C        0      0        2 
   5  chr5_87702840     AKia    T    C        0      0        2 
   5  chr5_87702840     AOna    T    C        0      0        2 
   5  chr5_87702840     ASom    T    C        0      0        2 
   5  chr5_87702840     HCab    T    C        0      0        2 
   5  chr5_87702840     HPrz    T    C        0      0        2 
   5  chr5_87702840     ZBoe    T    C      0.5      1        2 
   5  chr5_87702840     ZGre    T    C        0      0        2 
   5  chr5_87702840     ZHar    T    C        0      0        2 
   5  chr5_87702840   Sample    T    C        0      0        2 
   5  chr5_87702874     AAsi    G    A        0      0        2 
   5  chr5_87702874     AKia    G    A        0      0        2 
   5  chr5_87702874     AOna    G    A        0      0        2 
   5  chr5_87702874     ASom    G    A        0      0        2 
   5  chr5_87702874     HCab    G    A        0      0        2 
   5  chr5_87702874     HPrz    G    A        0      0        2 
   5  chr5_87702874     ZBoe    G    A      0.5      1        2 
   5  chr5_87702874     ZGre    G    A        0      0        2 
   5  chr5_87702874     ZHar    G    A        0      0        2 
   5  chr5_87702874   Sample    G    A        0      0        2 
   5  chr5_87704756     AAsi    T    C        0      0        2 
   5  chr5_87704756     AKia    T    C        0      0        2 
   5  chr5_87704756     AOna    T    C        0      0        2 
   5  chr5_87704756     ASom    T    C        0      0        2 
   5  chr5_87704756     HCab    T    C        1      2        2 
   5  chr5_87704756     HPrz    T    C        1      2        2 
   5  chr5_87704756     ZBoe    T    C        0      0        2 
   5  chr5_87704756     ZGre    T    C        0      0        2 
   5  chr5_87704756     ZHar    T    C        0      0        2 
   5  chr5_87704756   Sample    T    C        0      0        2 
   5  chr5_87713383     AAsi    T    C        0      0        2 
   5  chr5_87713383     AKia    T    C        0      0        2 
   5  chr5_87713383     AOna    T    C        0      0        2 
   5  chr5_87713383     ASom    T    C        0      0        2 
   5  chr5_87713383     HCab    T    C        1      2        2 
   5  chr5_87713383     HPrz    T    C        0      0        2 
   5  chr5_87713383     ZBoe    T    C        0      0        2 
   5  chr5_87713383     ZGre    T    C        0      0        2 
   5  chr5_87713383     ZHar    T    C        0      0        2 
   5  chr5_87713383   Sample    T    C        0      0        2 
   5  chr5_87719397     AAsi    G    T        0      0        2 
   5  chr5_87719397     AKia    G    T        0      0        2 
   5  chr5_87719397     AOna    G    T        1      2        2 
   5  chr5_87719397     ASom    G    T        0      0        2 
   5  chr5_87719397     HCab    G    T        0      0        2 
   5  chr5_87719397     HPrz    G    T        0      0        2 
   5  chr5_87719397     ZBoe    G    T        0      0        2 
   5  chr5_87719397     ZGre    G    T        0      0        2 
   5  chr5_87719397     ZHar    G    T        0      0        2 
   5  chr5_87719397   Sample    G    T        0      0        2 
   5  chr5_87740467     AAsi    G    A        0      0        2 
   5  chr5_87740467     AKia    G    A        0      0        2 
   5  chr5_87740467     AOna    G    A        0      0        2 
   5  chr5_87740467     ASom    G    A        0      0        2 
   5  chr5_87740467     HCab    G    A        1      2        2 
   5  chr5_87740467     HPrz    G    A        1      2        2 
   5  chr5_87740467     ZBoe    G    A        0      0        2 
   5  chr5_87740467     ZGre    G    A        0      0        2 
   5  chr5_87740467     ZHar    G    A        0      0        2 
   5  chr5_87740467   Sample    G    A        0      0        2 
   5  chr5_87742614     AAsi    A    G        0      0        2 
   5  chr5_87742614     AKia    A    G      0.5      1        2 
   5  chr5_87742614     AOna    A    G        0      0        2 
   5  chr5_87742614     ASom    A    G        0      0        2 
   5  chr5_87742614     HCab    A    G        0      0        2 
   5  chr5_87742614     HPrz    A    G        0      0        2 
   5  chr5_87742614     ZBoe    A    G        0      0        2 
   5  chr5_87742614     ZGre    A    G        0      0        2 
   5  chr5_87742614     ZHar    A    G        0      0        2 
   5  chr5_87742614   Sample    A    G        0      0        2 
   5  chr5_87749819     AAsi    C    T        0      0        2 
   5  chr5_87749819     AKia    C    T        0      0        2 
   5  chr5_87749819     AOna    C    T        0      0        2 
   5  chr5_87749819     ASom    C    T        0      0        2 
   5  chr5_87749819     HCab    C    T        0      0        2 
   5  chr5_87749819     HPrz    C    T      0.5      1        2 
   5  chr5_87749819     ZBoe    C    T        0      0        2 
   5  chr5_87749819     ZGre    C    T        0      0        2 
   5  chr5_87749819     ZHar    C    T        0      0        2 
   5  chr5_87749819   Sample    C    T        0      0        2 
   5  chr5_87751226     AAsi    C    T      0.5      1        2 
   5  chr5_87751226     AKia    C    T        0      0        2 
   5  chr5_87751226     AOna    C    T        0      0        2 
   5  chr5_87751226     ASom    C    T        0      0        2 
   5  chr5_87751226     HCab    C    T        0      0        2 
   5  chr5_87751226     HPrz    C    T        0      0        2 
   5  chr5_87751226     ZBoe    C    T        0      0        2 
   5  chr5_87751226     ZGre    C    T        0      0        2 
   5  chr5_87751226     ZHar    C    T        0      0        2 
   5  chr5_87751226   Sample    C    T        1      2        2 
   5  chr5_87752749     AAsi    C    G      0.5      1        2 
   5  chr5_87752749     AKia    C    G        0      0        2 
   5  chr5_87752749     AOna    C    G        0      0        2 
   5  chr5_87752749     ASom    C    G        0      0        2 
   5  chr5_87752749     HCab    C    G        0      0        2 
   5  chr5_87752749     HPrz    C    G        0      0        2 
   5  chr5_87752749     ZBoe    C    G        0      0        2 
   5  chr5_87752749     ZGre    C    G        0      0        2 
   5  chr5_87752749     ZHar    C    G        0      0        2 
   5  chr5_87752749   Sample    C    G        0      0        2 
   5  chr5_87753240     AAsi    A    G        0      0        2 
   5  chr5_87753240     AKia    A    G        0      0        2 
   5  chr5_87753240     AOna    A    G        0      0        2 
   5  chr5_87753240     ASom    A    G        1      2        2 
   5  chr5_87753240     HCab    A    G        0      0        2 
   5  chr5_87753240     HPrz    A    G        0      0        2 
   5  chr5_87753240     ZBoe    A    G        0      0        2 
   5  chr5_87753240     ZGre    A    G        0      0        2 
   5  chr5_87753240     ZHar    A    G      0.5      1        2 
   5  chr5_87753240   Sample    A    G        0      0        2 
   5  chr5_87754831     AAsi    T    G        0      0        2 
   5  chr5_87754831     AKia    T    G        0      0        2 
   5  chr5_87754831     AOna    T    G        0      0        2 
   5  chr5_87754831     ASom    T    G        0      0        2 
   5  chr5_87754831     HCab    T    G        0      0        2 
   5  chr5_87754831     HPrz    T    G        0      0        2 
   5  chr5_87754831     ZBoe    T    G        0      0        2 
   5  chr5_87754831     ZGre    T    G        0      0        2 
   5  chr5_87754831     ZHar    T    G        1      2        2 
   5  chr5_87754831   Sample    T    G        0      0        2 
   5  chr5_87757578     AAsi    T    A        0      0        2 
   5  chr5_87757578     AKia    T    A        0      0        2 
   5  chr5_87757578     AOna    T    A        0      0        2 
   5  chr5_87757578     ASom    T    A        0      0        2 
   5  chr5_87757578     HCab    T    A      0.5      1        2 
   5  chr5_87757578     HPrz    T    A        0      0        2 
   5  chr5_87757578     ZBoe    T    A        0      0        2 
   5  chr5_87757578     ZGre    T    A        0      0        2 
   5  chr5_87757578     ZHar    T    A        0      0        2 
   5  chr5_87757578   Sample    T    A        0      0        2 
   5  chr5_87758740     AAsi    G    T        0      0        2 
   5  chr5_87758740     AKia    G    T        0      0        2 
   5  chr5_87758740     AOna    G    T        0      0        2 
   5  chr5_87758740     ASom    G    T        0      0        2 
   5  chr5_87758740     HCab    G    T      0.5      1        2 
   5  chr5_87758740     HPrz    G    T        0      0        2 
   5  chr5_87758740     ZBoe    G    T        0      0        2 
   5  chr5_87758740     ZGre    G    T        0      0        2 
   5  chr5_87758740     ZHar    G    T        0      0        2 
   5  chr5_87758740   Sample    G    T        0      0        2 
   5  chr5_87764142     AAsi    A    C        0      0        2 
   5  chr5_87764142     AKia    A    C        0      0        2 
   5  chr5_87764142     AOna    A    C        0      0        2 
   5  chr5_87764142     ASom    A    C        0      0        2 
   5  chr5_87764142     HCab    A    C        1      2        2 
   5  chr5_87764142     HPrz    A    C        1      2        2 
   5  chr5_87764142     ZBoe    A    C        0      0        2 
   5  chr5_87764142     ZGre    A    C        0      0        2 
   5  chr5_87764142     ZHar    A    C        0      0        2 
   5  chr5_87764142   Sample    A    C        0      0        2 
   5  chr5_87769501     AAsi    G    A        0      0        2 
   5  chr5_87769501     AKia    G    A      0.5      1        2 
   5  chr5_87769501     AOna    G    A        0      0        2 
   5  chr5_87769501     ASom    G    A        0      0        2 
   5  chr5_87769501     HCab    G    A        0      0        2 
   5  chr5_87769501     HPrz    G    A        0      0        2 
   5  chr5_87769501     ZBoe    G    A        0      0        2 
   5  chr5_87769501     ZGre    G    A        0      0        2 
   5  chr5_87769501     ZHar    G    A        0      0        2 
   5  chr5_87769501   Sample    G    A        0      0        2 
   5  chr5_87771488     AAsi    T    C        0      0        2 
   5  chr5_87771488     AKia    T    C        0      0        2 
   5  chr5_87771488     AOna    T    C        0      0        2 
   5  chr5_87771488     ASom    T    C        0      0        2 
   5  chr5_87771488     HCab    T    C        0      0        2 
   5  chr5_87771488     HPrz    T    C        0      0        2 
   5  chr5_87771488     ZBoe    T    C        0      0        2 
   5  chr5_87771488     ZGre    T    C        0      0        2 
   5  chr5_87771488     ZHar    T    C        1      2        2 
   5  chr5_87771488   Sample    T    C        0      0        2 
   5  chr5_87778420     AAsi    C    G        0      0        2 
   5  chr5_87778420     AKia    C    G        0      0        2 
   5  chr5_87778420     AOna    C    G        0      0        2 
   5  chr5_87778420     ASom    C    G        0      0        2 
   5  chr5_87778420     HCab    C    G        0      0        2 
   5  chr5_87778420     HPrz    C    G        0      0        2 
   5  chr5_87778420     ZBoe    C    G        0      0        2 
   5  chr5_87778420     ZGre    C    G        0      0        2 
   5  chr5_87778420     ZHar    C    G        1      2        2 
   5  chr5_87778420   Sample    C    G        0      0        2 
   5  chr5_87788591     AAsi    T    C      0.5      1        2 
   5  chr5_87788591     AKia    T    C        0      0        2 
   5  chr5_87788591     AOna    T    C        0      0        2 
   5  chr5_87788591     ASom    T    C        0      0        2 
   5  chr5_87788591     HCab    T    C        0      0        2 
   5  chr5_87788591     HPrz    T    C        0      0        2 
   5  chr5_87788591     ZBoe    T    C        0      0        2 
   5  chr5_87788591     ZGre    T    C        0      0        2 
   5  chr5_87788591     ZHar    T    C        0      0        2 
   5  chr5_87788591   Sample    T    C        0      0        2 
   5  chr5_87788609     AAsi    A    G        0      0        2 
   5  chr5_87788609     AKia    A    G        0      0        2 
   5  chr5_87788609     AOna    A    G        0      0        2 
   5  chr5_87788609     ASom    A    G        0      0        2 
   5  chr5_87788609     HCab    A    G      0.5      1        2 
   5  chr5_87788609     HPrz    A    G      0.5      1        2 
   5  chr5_87788609     ZBoe    A    G        0      0        2 
   5  chr5_87788609     ZGre    A    G        0      0        2 
   5  chr5_87788609     ZHar    A    G        0      0        2 
   5  chr5_87788609   Sample    A    G        0      0        2 
   5  chr5_87794509     AAsi    A    G        0      0        2 
   5  chr5_87794509     AKia    A    G        0      0        2 
   5  chr5_87794509     AOna    A    G        0      0        2 
   5  chr5_87794509     ASom    A    G        0      0        2 
   5  chr5_87794509     HCab    A    G        0      0        2 
   5  chr5_87794509     HPrz    A    G        0      0        2 
   5  chr5_87794509     ZBoe    A    G      0.5      1        2 
   5  chr5_87794509     ZGre    A    G        0      0        2 
   5  chr5_87794509     ZHar    A    G        0      0        2 
   5  chr5_87794509   Sample    A    G        0      0        2 
   5  chr5_87799359     AAsi    A    C        0      0        2 
   5  chr5_87799359     AKia    A    C        0      0        2 
   5  chr5_87799359     AOna    A    C        0      0        2 
   5  chr5_87799359     ASom    A    C        1      2        2 
   5  chr5_87799359     HCab    A    C        0      0        2 
   5  chr5_87799359     HPrz    A    C        0      0        2 
   5  chr5_87799359     ZBoe    A    C        0      0        2 
   5  chr5_87799359     ZGre    A    C        0      0        2 
   5  chr5_87799359     ZHar    A    C        0      0        2 
   5  chr5_87799359   Sample    A    C        0      0        2 
   5  chr5_87804323     AAsi    T    C        0      0        2 
   5  chr5_87804323     AKia    T    C        0      0        2 
   5  chr5_87804323     AOna    T    C        0      0        2 
   5  chr5_87804323     ASom    T    C        0      0        2 
   5  chr5_87804323     HCab    T    C        0      0        2 
   5  chr5_87804323     HPrz    T    C        0      0        2 
   5  chr5_87804323     ZBoe    T    C        0      0        2 
   5  chr5_87804323     ZGre    T    C        1      2        2 
   5  chr5_87804323     ZHar    T    C        0      0        2 
   5  chr5_87804323   Sample    T    C        0      0        2 
   5  chr5_87806510     AAsi    C    T        0      0        2 
   5  chr5_87806510     AKia    C    T        0      0        2 
   5  chr5_87806510     AOna    C    T        0      0        2 
   5  chr5_87806510     ASom    C    T        0      0        2 
   5  chr5_87806510     HCab    C    T        1      2        2 
   5  chr5_87806510     HPrz    C    T        1      2        2 
   5  chr5_87806510     ZBoe    C    T        0      0        2 
   5  chr5_87806510     ZGre    C    T        0      0        2 
   5  chr5_87806510     ZHar    C    T        0      0        2 
   5  chr5_87806510   Sample    C    T        0      0        2 
   5  chr5_87808482     AAsi    A    G        0      0        2 
   5  chr5_87808482     AKia    A    G        0      0        2 
   5  chr5_87808482     AOna    A    G        0      0        2 
   5  chr5_87808482     ASom    A    G        0      0        2 
   5  chr5_87808482     HCab    A    G        0      0        2 
   5  chr5_87808482     HPrz    A    G        0      0        2 
   5  chr5_87808482     ZBoe    A    G        0      0        2 
   5  chr5_87808482     ZGre    A    G      0.5      1        2 
   5  chr5_87808482     ZHar    A    G        0      0        2 
   5  chr5_87808482   Sample    A    G        0      0        2 
   5  chr5_87819945     AAsi    C    G        0      0        2 
   5  chr5_87819945     AKia    C    G        0      0        2 
   5  chr5_87819945     AOna    C    G        0      0        2 
   5  chr5_87819945     ASom    C    G        0      0        2 
   5  chr5_87819945     HCab    C    G        0      0        2 
   5  chr5_87819945     HPrz    C    G        0      0        2 
   5  chr5_87819945     ZBoe    C    G        0      0        2 
   5  chr5_87819945     ZGre    C    G        0      0        2 
   5  chr5_87819945     ZHar    C    G        1      2        2 
   5  chr5_87819945   Sample    C    G        0      0        2 
   5  chr5_87824274     AAsi    G    T        0      0        2 
   5  chr5_87824274     AKia    G    T        0      0        2 
   5  chr5_87824274     AOna    G    T        0      0        2 
   5  chr5_87824274     ASom    G    T        0      0        2 
   5  chr5_87824274     HCab    G    T        0      0        2 
   5  chr5_87824274     HPrz    G    T        0      0        2 
   5  chr5_87824274     ZBoe    G    T        0      0        2 
   5  chr5_87824274     ZGre    G    T        0      0        2 
   5  chr5_87824274     ZHar    G    T        1      2        2 
   5  chr5_87824274   Sample    G    T        0      0        2 
   5  chr5_87834374     AAsi    T    A        0      0        2 
   5  chr5_87834374     AKia    T    A        0      0        2 
   5  chr5_87834374     AOna    T    A        0      0        2 
   5  chr5_87834374     ASom    T    A        0      0        2 
   5  chr5_87834374     HCab    T    A        0      0        2 
   5  chr5_87834374     HPrz    T    A        0      0        2 
   5  chr5_87834374     ZBoe    T    A      0.5      1        2 
   5  chr5_87834374     ZGre    T    A        0      0        2 
   5  chr5_87834374     ZHar    T    A        0      0        2 
   5  chr5_87834374   Sample    T    A        0      0        2 
   5  chr5_87838186     AAsi    A    G        0      0        2 
   5  chr5_87838186     AKia    A    G        0      0        2 
   5  chr5_87838186     AOna    A    G        0      0        2 
   5  chr5_87838186     ASom    A    G        0      0        2 
   5  chr5_87838186     HCab    A    G        0      0        2 
   5  chr5_87838186     HPrz    A    G        0      0        2 
   5  chr5_87838186     ZBoe    A    G        0      0        2 
   5  chr5_87838186     ZGre    A    G        0      0        2 
   5  chr5_87838186     ZHar    A    G      0.5      1        2 
   5  chr5_87838186   Sample    A    G        0      0        2 
   5  chr5_87839485     AAsi    A    G        0      0        2 
   5  chr5_87839485     AKia    A    G        0      0        2 
   5  chr5_87839485     AOna    A    G        0      0        2 
   5  chr5_87839485     ASom    A    G        0      0        2 
   5  chr5_87839485     HCab    A    G        0      0        2 
   5  chr5_87839485     HPrz    A    G        0      0        2 
   5  chr5_87839485     ZBoe    A    G        0      0        2 
   5  chr5_87839485     ZGre    A    G        0      0        2 
   5  chr5_87839485     ZHar    A    G        1      2        2 
   5  chr5_87839485   Sample    A    G        0      0        2 
   5  chr5_87842406     AAsi    A    G        0      0        2 
   5  chr5_87842406     AKia    A    G        0      0        2 
   5  chr5_87842406     AOna    A    G        0      0        2 
   5  chr5_87842406     ASom    A    G        0      0        2 
   5  chr5_87842406     HCab    A    G        0      0        2 
   5  chr5_87842406     HPrz    A    G        0      0        2 
   5  chr5_87842406     ZBoe    A    G        1      2        2 
   5  chr5_87842406     ZGre    A    G        0      0        2 
   5  chr5_87842406     ZHar    A    G        0      0        2 
   5  chr5_87842406   Sample    A    G        0      0        2 
   5  chr5_87850062     AAsi    T    C        0      0        2 
   5  chr5_87850062     AKia    T    C        0      0        2 
   5  chr5_87850062     AOna    T    C        0      0        2 
   5  chr5_87850062     ASom    T    C        0      0        2 
   5  chr5_87850062     HCab    T    C        0      0        2 
   5  chr5_87850062     HPrz    T    C        0      0        2 
   5  chr5_87850062     ZBoe    T    C        0      0        2 
   5  chr5_87850062     ZGre    T    C        1      2        2 
   5  chr5_87850062     ZHar    T    C        0      0        2 
   5  chr5_87850062   Sample    T    C        0      0        2 
   5  chr5_87853123     AAsi    C    A        0      0        2 
   5  chr5_87853123     AKia    C    A        1      2        2 
   5  chr5_87853123     AOna    C    A        0      0        2 
   5  chr5_87853123     ASom    C    A        0      0        2 
   5  chr5_87853123     HCab    C    A        0      0        2 
   5  chr5_87853123     HPrz    C    A        0      0        2 
   5  chr5_87853123     ZBoe    C    A        0      0        2 
   5  chr5_87853123     ZGre    C    A        0      0        2 
   5  chr5_87853123     ZHar    C    A        0      0        2 
   5  chr5_87853123   Sample    C    A        0      0        2 
   5  chr5_87853703     AAsi    G    T        0      0        2 
   5  chr5_87853703     AKia    G    T        0      0        2 
   5  chr5_87853703     AOna    G    T        0      0        2 
   5  chr5_87853703     ASom    G    T        0      0        2 
   5  chr5_87853703     HCab    G    T        1      2        2 
   5  chr5_87853703     HPrz    G    T        1      2        2 
   5  chr5_87853703     ZBoe    G    T        0      0        2 
   5  chr5_87853703     ZGre    G    T        0      0        2 
   5  chr5_87853703     ZHar    G    T        0      0        2 
   5  chr5_87853703   Sample    G    T        0      0        2 
   5  chr5_87858738     AAsi    C    A        0      0        2 
   5  chr5_87858738     AKia    C    A        0      0        2 
   5  chr5_87858738     AOna    C    A        0      0        2 
   5  chr5_87858738     ASom    C    A        0      0        2 
   5  chr5_87858738     HCab    C    A        1      2        2 
   5  chr5_87858738     HPrz    C    A        1      2        2 
   5  chr5_87858738     ZBoe    C    A        0      0        2 
   5  chr5_87858738     ZGre    C    A        0      0        2 
   5  chr5_87858738     ZHar    C    A        0      0        2 
   5  chr5_87858738   Sample    C    A        0      0        2 
   5  chr5_87859650     AAsi    G    A        0      0        2 
   5  chr5_87859650     AKia    G    A        0      0        2 
   5  chr5_87859650     AOna    G    A        1      2        2 
   5  chr5_87859650     ASom    G    A        0      0        2 
   5  chr5_87859650     HCab    G    A        0      0        2 
   5  chr5_87859650     HPrz    G    A        0      0        2 
   5  chr5_87859650     ZBoe    G    A        0      0        2 
   5  chr5_87859650     ZGre    G    A        0      0        2 
   5  chr5_87859650     ZHar    G    A        0      0        2 
   5  chr5_87859650   Sample    G    A        0      0        2 
   5  chr5_87866273     AAsi    T    C        0      0        2 
   5  chr5_87866273     AKia    T    C        0      0        2 
   5  chr5_87866273     AOna    T    C        0      0        2 
   5  chr5_87866273     ASom    T    C        0      0        2 
   5  chr5_87866273     HCab    T    C        0      0        2 
   5  chr5_87866273     HPrz    T    C        0      0        2 
   5  chr5_87866273     ZBoe    T    C        0      0        2 
   5  chr5_87866273     ZGre    T    C        0      0        2 
   5  chr5_87866273     ZHar    T    C        1      2        2 
   5  chr5_87866273   Sample    T    C        0      0        2 
   5  chr5_87871877     AAsi    T    C        1      2        2 
   5  chr5_87871877     AKia    T    C        0      0        2 
   5  chr5_87871877     AOna    T    C        0      0        2 
   5  chr5_87871877     ASom    T    C        1      2        2 
   5  chr5_87871877     HCab    T    C        0      0        2 
   5  chr5_87871877     HPrz    T    C        0      0        2 
   5  chr5_87871877     ZBoe    T    C        0      0        2 
   5  chr5_87871877     ZGre    T    C        0      0        2 
   5  chr5_87871877     ZHar    T    C        1      2        2 
   5  chr5_87871877   Sample    T    C        1      2        2 
   5  chr5_87872102     AAsi    G    T        0      0        2 
   5  chr5_87872102     AKia    G    T        0      0        2 
   5  chr5_87872102     AOna    G    T        0      0        2 
   5  chr5_87872102     ASom    G    T        1      2        2 
   5  chr5_87872102     HCab    G    T        0      0        2 
   5  chr5_87872102     HPrz    G    T        0      0        2 
   5  chr5_87872102     ZBoe    G    T        0      0        2 
   5  chr5_87872102     ZGre    G    T        0      0        2 
   5  chr5_87872102     ZHar    G    T        0      0        2 
   5  chr5_87872102   Sample    G    T        0      0        2 
   5  chr5_87884666     AAsi    T    C        0      0        2 
   5  chr5_87884666     AKia    T    C        0      0        2 
   5  chr5_87884666     AOna    T    C        0      0        2 
   5  chr5_87884666     ASom    T    C        0      0        2 
   5  chr5_87884666     HCab    T    C        1      2        2 
   5  chr5_87884666     HPrz    T    C        1      2        2 
   5  chr5_87884666     ZBoe    T    C        0      0        2 
   5  chr5_87884666     ZGre    T    C        0      0        2 
   5  chr5_87884666     ZHar    T    C        0      0        2 
   5  chr5_87884666   Sample    T    C        0      0        2 
   5  chr5_87908874     AAsi    G    A        0      0        2 
   5  chr5_87908874     AKia    G    A        0      0        2 
   5  chr5_87908874     AOna    G    A        0      0        2 
   5  chr5_87908874     ASom    G    A        0      0        2 
   5  chr5_87908874     HCab    G    A      0.5      1        2 
   5  chr5_87908874     HPrz    G    A        0      0        2 
   5  chr5_87908874     ZBoe    G    A        0      0        2 
   5  chr5_87908874     ZGre    G    A        0      0        2 
   5  chr5_87908874     ZHar    G    A        0      0        2 
   5  chr5_87908874   Sample    G    A        0      0        2 
   5  chr5_87937203     AAsi    A    C        0      0        2 
   5  chr5_87937203     AKia    A    C        0      0        2 
   5  chr5_87937203     AOna    A    C        0      0        2 
   5  chr5_87937203     ASom    A    C        0      0        2 
   5  chr5_87937203     HCab    A    C        0      0        2 
   5  chr5_87937203     HPrz    A    C        0      0        2 
   5  chr5_87937203     ZBoe    A    C        0      0        2 
   5  chr5_87937203     ZGre    A    C        0      0        2 
   5  chr5_87937203     ZHar    A    C      0.5      1        2 
   5  chr5_87937203   Sample    A    C        0      0        2 
   5  chr5_87941491     AAsi    A    C        0      0        2 
   5  chr5_87941491     AKia    A    C        0      0        2 
   5  chr5_87941491     AOna    A    C        0      0        2 
   5  chr5_87941491     ASom    A    C        0      0        2 
   5  chr5_87941491     HCab    A    C        0      0        2 
   5  chr5_87941491     HPrz    A    C        0      0        2 
   5  chr5_87941491     ZBoe    A    C        0      0        2 
   5  chr5_87941491     ZGre    A    C        0      0        2 
   5  chr5_87941491     ZHar    A    C      0.5      1        2 
   5  chr5_87941491   Sample    A    C        0      0        2 
   5  chr5_87946969     AAsi    G    A        0      0        2 
   5  chr5_87946969     AKia    G    A        0      0        2 
   5  chr5_87946969     AOna    G    A        0      0        2 
   5  chr5_87946969     ASom    G    A        0      0        2 
   5  chr5_87946969     HCab    G    A        1      2        2 
   5  chr5_87946969     HPrz    G    A        1      2        2 
   5  chr5_87946969     ZBoe    G    A        0      0        2 
   5  chr5_87946969     ZGre    G    A        0      0        2 
   5  chr5_87946969     ZHar    G    A        0      0        2 
   5  chr5_87946969   Sample    G    A        0      0        2 
   5  chr5_87947705     AAsi    T    C      0.5      1        2 
   5  chr5_87947705     AKia    T    C        0      0        2 
   5  chr5_87947705     AOna    T    C        0      0        2 
   5  chr5_87947705     ASom    T    C        0      0        2 
   5  chr5_87947705     HCab    T    C        0      0        2 
   5  chr5_87947705     HPrz    T    C        0      0        2 
   5  chr5_87947705     ZBoe    T    C        0      0        2 
   5  chr5_87947705     ZGre    T    C        0      0        2 
   5  chr5_87947705     ZHar    T    C        0      0        2 
   5  chr5_87947705   Sample    T    C        0      0        2 
   5  chr5_87952892     AAsi    C    T        0      0        2 
   5  chr5_87952892     AKia    C    T        0      0        2 
   5  chr5_87952892     AOna    C    T        0      0        2 
   5  chr5_87952892     ASom    C    T        0      0        2 
   5  chr5_87952892     HCab    C    T        1      2        2 
   5  chr5_87952892     HPrz    C    T        1      2        2 
   5  chr5_87952892     ZBoe    C    T        0      0        2 
   5  chr5_87952892     ZGre    C    T        0      0        2 
   5  chr5_87952892     ZHar    C    T        0      0        2 
   5  chr5_87952892   Sample    C    T        0      0        2 
   5  chr5_87955257     AAsi    C    T        0      0        2 
   5  chr5_87955257     AKia    C    T        0      0        2 
   5  chr5_87955257     AOna    C    T        0      0        2 
   5  chr5_87955257     ASom    C    T        0      0        2 
   5  chr5_87955257     HCab    C    T        1      2        2 
   5  chr5_87955257     HPrz    C    T        1      2        2 
   5  chr5_87955257     ZBoe    C    T        0      0        2 
   5  chr5_87955257     ZGre    C    T        0      0        2 
   5  chr5_87955257     ZHar    C    T        0      0        2 
   5  chr5_87955257   Sample    C    T        0      0        2 
   5  chr5_87968692     AAsi    A    G        0      0        2 
   5  chr5_87968692     AKia    A    G        0      0        2 
   5  chr5_87968692     AOna    A    G        1      2        2 
   5  chr5_87968692     ASom    A    G        0      0        2 
   5  chr5_87968692     HCab    A    G        0      0        2 
   5  chr5_87968692     HPrz    A    G        0      0        2 
   5  chr5_87968692     ZBoe    A    G        0      0        2 
   5  chr5_87968692     ZGre    A    G        0      0        2 
   5  chr5_87968692     ZHar    A    G        0      0        2 
   5  chr5_87968692   Sample    A    G        0      0        2 
   5  chr5_87991265     AAsi    A    G        0      0        2 
   5  chr5_87991265     AKia    A    G        0      0        2 
   5  chr5_87991265     AOna    A    G        0      0        2 
   5  chr5_87991265     ASom    A    G        0      0        2 
   5  chr5_87991265     HCab    A    G        0      0        2 
   5  chr5_87991265     HPrz    A    G        0      0        2 
   5  chr5_87991265     ZBoe    A    G      0.5      1        2 
   5  chr5_87991265     ZGre    A    G        0      0        2 
   5  chr5_87991265     ZHar    A    G        0      0        2 
   5  chr5_87991265   Sample    A    G        0      0        2 
   5  chr5_88002789     AAsi    G    A        0      0        2 
   5  chr5_88002789     AKia    G    A        0      0        2 
   5  chr5_88002789     AOna    G    A        0      0        2 
   5  chr5_88002789     ASom    G    A        0      0        2 
   5  chr5_88002789     HCab    G    A        0      0        2 
   5  chr5_88002789     HPrz    G    A        0      0        2 
   5  chr5_88002789     ZBoe    G    A        1      2        2 
   5  chr5_88002789     ZGre    G    A        1      2        2 
   5  chr5_88002789     ZHar    G    A        1      2        2 
   5  chr5_88002789   Sample    G    A        0      0        2 
   5  chr5_88019897     AAsi    T    C        0      0        2 
   5  chr5_88019897     AKia    T    C        0      0        2 
   5  chr5_88019897     AOna    T    C        0      0        2 
   5  chr5_88019897     ASom    T    C        0      0        2 
   5  chr5_88019897     HCab    T    C      0.5      1        2 
   5  chr5_88019897     HPrz    T    C        1      2        2 
   5  chr5_88019897     ZBoe    T    C        0      0        2 
   5  chr5_88019897     ZGre    T    C        0      0        2 
   5  chr5_88019897     ZHar    T    C        0      0        2 
   5  chr5_88019897   Sample    T    C        0      0        2 
   5  chr5_88031058     AAsi    T    G        0      0        2 
   5  chr5_88031058     AKia    T    G        1      2        2 
   5  chr5_88031058     AOna    T    G        0      0        2 
   5  chr5_88031058     ASom    T    G        0      0        2 
   5  chr5_88031058     HCab    T    G        0      0        2 
   5  chr5_88031058     HPrz    T    G        0      0        2 
   5  chr5_88031058     ZBoe    T    G        0      0        2 
   5  chr5_88031058     ZGre    T    G        0      0        2 
   5  chr5_88031058     ZHar    T    G        0      0        2 
   5  chr5_88031058   Sample    T    G        0      0        2 
   5  chr5_88038945     AAsi    G    T        0      0        2 
   5  chr5_88038945     AKia    G    T        0      0        2 
   5  chr5_88038945     AOna    G    T        0      0        2 
   5  chr5_88038945     ASom    G    T        1      2        2 
   5  chr5_88038945     HCab    G    T        0      0        2 
   5  chr5_88038945     HPrz    G    T        0      0        2 
   5  chr5_88038945     ZBoe    G    T        0      0        2 
   5  chr5_88038945     ZGre    G    T        0      0        2 
   5  chr5_88038945     ZHar    G    T        0      0        2 
   5  chr5_88038945   Sample    G    T        0      0        2 
   5  chr5_88038963     AAsi    T    C      0.5      1        2 
   5  chr5_88038963     AKia    T    C        0      0        2 
   5  chr5_88038963     AOna    T    C        0      0        2 
   5  chr5_88038963     ASom    T    C        0      0        2 
   5  chr5_88038963     HCab    T    C        0      0        2 
   5  chr5_88038963     HPrz    T    C        0      0        2 
   5  chr5_88038963     ZBoe    T    C        0      0        2 
   5  chr5_88038963     ZGre    T    C        0      0        2 
   5  chr5_88038963     ZHar    T    C        0      0        2 
   5  chr5_88038963   Sample    T    C        0      0        2 
   5  chr5_88040180     AAsi    G    A        0      0        2 
   5  chr5_88040180     AKia    G    A        0      0        2 
   5  chr5_88040180     AOna    G    A        0      0        2 
   5  chr5_88040180     ASom    G    A        0      0        2 
   5  chr5_88040180     HCab    G    A        1      2        2 
   5  chr5_88040180     HPrz    G    A        1      2        2 
   5  chr5_88040180     ZBoe    G    A        0      0        2 
   5  chr5_88040180     ZGre    G    A        0      0        2 
   5  chr5_88040180     ZHar    G    A        0      0        2 
   5  chr5_88040180   Sample    G    A        0      0        2 
   5  chr5_88041075     AAsi    G    A        0      0        2 
   5  chr5_88041075     AKia    G    A        0      0        2 
   5  chr5_88041075     AOna    G    A        0      0        2 
   5  chr5_88041075     ASom    G    A        0      0        2 
   5  chr5_88041075     HCab    G    A        0      0        2 
   5  chr5_88041075     HPrz    G    A        0      0        2 
   5  chr5_88041075     ZBoe    G    A      0.5      1        2 
   5  chr5_88041075     ZGre    G    A        0      0        2 
   5  chr5_88041075     ZHar    G    A        0      0        2 
   5  chr5_88041075   Sample    G    A        0      0        2 
   5  chr5_88044973     AAsi    T    C        0      0        2 
   5  chr5_88044973     AKia    T    C        0      0        2 
   5  chr5_88044973     AOna    T    C        0      0        2 
   5  chr5_88044973     ASom    T    C        0      0        2 
   5  chr5_88044973     HCab    T    C        0      0        2 
   5  chr5_88044973     HPrz    T    C        0      0        2 
   5  chr5_88044973     ZBoe    T    C      0.5      1        2 
   5  chr5_88044973     ZGre    T    C        0      0        2 
   5  chr5_88044973     ZHar    T    C        0      0        2 
   5  chr5_88044973   Sample    T    C        0      0        2 
   5  chr5_88056856     AAsi    G    A        0      0        2 
   5  chr5_88056856     AKia    G    A        0      0        2 
   5  chr5_88056856     AOna    G    A        0      0        2 
   5  chr5_88056856     ASom    G    A        0      0        2 
   5  chr5_88056856     HCab    G    A      0.5      1        2 
   5  chr5_88056856     HPrz    G    A        1      2        2 
   5  chr5_88056856     ZBoe    G    A        0      0        2 
   5  chr5_88056856     ZGre    G    A        0      0        2 
   5  chr5_88056856     ZHar    G    A        0      0        2 
   5  chr5_88056856   Sample    G    A        0      0        2 
   5  chr5_88065632     AAsi    C    T        0      0        2 
   5  chr5_88065632     AKia    C    T        0      0        2 
   5  chr5_88065632     AOna    C    T        0      0        2 
   5  chr5_88065632     ASom    C    T        0      0        2 
   5  chr5_88065632     HCab    C    T        0      0        2 
   5  chr5_88065632     HPrz    C    T        0      0        2 
   5  chr5_88065632     ZBoe    C    T      0.5      1        2 
   5  chr5_88065632     ZGre    C    T        0      0        2 
   5  chr5_88065632     ZHar    C    T        0      0        2 
   5  chr5_88065632   Sample    C    T        0      0        2 
   5  chr5_88066085     AAsi    G    T        0      0        2 
   5  chr5_88066085     AKia    G    T        0      0        2 
   5  chr5_88066085     AOna    G    T        0      0        2 
   5  chr5_88066085     ASom    G    T        0      0        2 
   5  chr5_88066085     HCab    G    T        0      0        2 
   5  chr5_88066085     HPrz    G    T        0      0        2 
   5  chr5_88066085     ZBoe    G    T        0      0        2 
   5  chr5_88066085     ZGre    G    T        0      0        2 
   5  chr5_88066085     ZHar    G    T        1      2        2 
   5  chr5_88066085   Sample    G    T        0      0        2 
   5  chr5_88069014     AAsi    C    T        0      0        2 
   5  chr5_88069014     AKia    C    T        0      0        2 
   5  chr5_88069014     AOna    C    T        0      0        2 
   5  chr5_88069014     ASom    C    T        0      0        2 
   5  chr5_88069014     HCab    C    T        0      0        2 
   5  chr5_88069014     HPrz    C    T        0      0        2 
   5  chr5_88069014     ZBoe    C    T        1      2        2 
   5  chr5_88069014     ZGre    C    T        1      2        2 
   5  chr5_88069014     ZHar    C    T        1      2        2 
   5  chr5_88069014   Sample    C    T        0      0        2 
   5  chr5_88081706     AAsi    T    G        0      0        2 
   5  chr5_88081706     AKia    T    G        0      0        2 
   5  chr5_88081706     AOna    T    G        0      0        2 
   5  chr5_88081706     ASom    T    G        0      0        2 
   5  chr5_88081706     HCab    T    G        0      0        2 
   5  chr5_88081706     HPrz    T    G        0      0        2 
   5  chr5_88081706     ZBoe    T    G      0.5      1        2 
   5  chr5_88081706     ZGre    T    G        0      0        2 
   5  chr5_88081706     ZHar    T    G        0      0        2 
   5  chr5_88081706   Sample    T    G        0      0        2 
   5  chr5_88084899     AAsi    A    T        0      0        2 
   5  chr5_88084899     AKia    A    T        0      0        2 
   5  chr5_88084899     AOna    A    T        0      0        2 
   5  chr5_88084899     ASom    A    T        0      0        2 
   5  chr5_88084899     HCab    A    T        0      0        2 
   5  chr5_88084899     HPrz    A    T        0      0        2 
   5  chr5_88084899     ZBoe    A    T      0.5      1        2 
   5  chr5_88084899     ZGre    A    T        0      0        2 
   5  chr5_88084899     ZHar    A    T        0      0        2 
   5  chr5_88084899   Sample    A    T        0      0        2 
   5  chr5_88086287     AAsi    G    C      0.5      1        2 
   5  chr5_88086287     AKia    G    C        0      0        2 
   5  chr5_88086287     AOna    G    C        0      0        2 
   5  chr5_88086287     ASom    G    C        1      2        2 
   5  chr5_88086287     HCab    G    C        0      0        2 
   5  chr5_88086287     HPrz    G    C        0      0        2 
   5  chr5_88086287     ZBoe    G    C        0      0        2 
   5  chr5_88086287     ZGre    G    C        0      0        2 
   5  chr5_88086287     ZHar    G    C        0      0        2 
   5  chr5_88086287   Sample    G    C        1      2        2 
   5  chr5_88110506     AAsi    G    A        0      0        2 
   5  chr5_88110506     AKia    G    A        0      0        2 
   5  chr5_88110506     AOna    G    A        0      0        2 
   5  chr5_88110506     ASom    G    A        0      0        2 
   5  chr5_88110506     HCab    G    A        0      0        2 
   5  chr5_88110506     HPrz    G    A        0      0        2 
   5  chr5_88110506     ZBoe    G    A        0      0        2 
   5  chr5_88110506     ZGre    G    A        0      0        2 
   5  chr5_88110506     ZHar    G    A      0.5      1        2 
   5  chr5_88110506   Sample    G    A        0      0        2 
   5  chr5_88123206     AAsi    A    G        0      0        2 
   5  chr5_88123206     AKia    A    G        1      2        2 
   5  chr5_88123206     AOna    A    G        1      2        2 
   5  chr5_88123206     ASom    A    G        0      0        2 
   5  chr5_88123206     HCab    A    G        0      0        2 
   5  chr5_88123206     HPrz    A    G        0      0        2 
   5  chr5_88123206     ZBoe    A    G        0      0        2 
   5  chr5_88123206     ZGre    A    G        0      0        2 
   5  chr5_88123206     ZHar    A    G        0      0        2 
   5  chr5_88123206   Sample    A    G        0      0        2 
   5  chr5_88127101     AAsi    A    G        0      0        2 
   5  chr5_88127101     AKia    A    G        0      0        2 
   5  chr5_88127101     AOna    A    G        0      0        2 
   5  chr5_88127101     ASom    A    G        0      0        2 
   5  chr5_88127101     HCab    A    G        0      0        2 
   5  chr5_88127101     HPrz    A    G        0      0        2 
   5  chr5_88127101     ZBoe    A    G        1      2        2 
   5  chr5_88127101     ZGre    A    G        1      2        2 
   5  chr5_88127101     ZHar    A    G        1      2        2 
   5  chr5_88127101   Sample    A    G        0      0        2 
   5  chr5_88135149     AAsi    A    G        0      0        2 
   5  chr5_88135149     AKia    A    G        0      0        2 
   5  chr5_88135149     AOna    A    G        0      0        2 
   5  chr5_88135149     ASom    A    G        0      0        2 
   5  chr5_88135149     HCab    A    G        0      0        2 
   5  chr5_88135149     HPrz    A    G        0      0        2 
   5  chr5_88135149     ZBoe    A    G        0      0        2 
   5  chr5_88135149     ZGre    A    G        0      0        2 
   5  chr5_88135149     ZHar    A    G        1      2        2 
   5  chr5_88135149   Sample    A    G        0      0        2 
   5  chr5_88139514     AAsi    G    A        0      0        2 
   5  chr5_88139514     AKia    G    A        1      2        2 
   5  chr5_88139514     AOna    G    A        0      0        2 
   5  chr5_88139514     ASom    G    A        0      0        2 
   5  chr5_88139514     HCab    G    A        0      0        2 
   5  chr5_88139514     HPrz    G    A        0      0        2 
   5  chr5_88139514     ZBoe    G    A        0      0        2 
   5  chr5_88139514     ZGre    G    A        0      0        2 
   5  chr5_88139514     ZHar    G    A        0      0        2 
   5  chr5_88139514   Sample    G    A        0      0        2 
   5  chr5_88140952     AAsi    T    C        0      0        2 
   5  chr5_88140952     AKia    T    C        0      0        2 
   5  chr5_88140952     AOna    T    C        0      0        2 
   5  chr5_88140952     ASom    T    C        0      0        2 
   5  chr5_88140952     HCab    T    C      0.5      1        2 
   5  chr5_88140952     HPrz    T    C      0.5      1        2 
   5  chr5_88140952     ZBoe    T    C        0      0        2 
   5  chr5_88140952     ZGre    T    C        0      0        2 
   5  chr5_88140952     ZHar    T    C        0      0        2 
   5  chr5_88140952   Sample    T    C        0      0        2 
   5  chr5_88150947     AAsi    G    A        0      0        2 
   5  chr5_88150947     AKia    G    A        0      0        2 
   5  chr5_88150947     AOna    G    A        0      0        2 
   5  chr5_88150947     ASom    G    A        0      0        2 
   5  chr5_88150947     HCab    G    A        1      2        2 
   5  chr5_88150947     HPrz    G    A        1      2        2 
   5  chr5_88150947     ZBoe    G    A        0      0        2 
   5  chr5_88150947     ZGre    G    A        0      0        2 
   5  chr5_88150947     ZHar    G    A        0      0        2 
   5  chr5_88150947   Sample    G    A        0      0        2 
   5  chr5_88155356     AAsi    C    T        0      0        2 
   5  chr5_88155356     AKia    C    T        0      0        2 
   5  chr5_88155356     AOna    C    T        1      2        2 
   5  chr5_88155356     ASom    C    T        0      0        2 
   5  chr5_88155356     HCab    C    T        0      0        2 
   5  chr5_88155356     HPrz    C    T        0      0        2 
   5  chr5_88155356     ZBoe    C    T        0      0        2 
   5  chr5_88155356     ZGre    C    T        0      0        2 
   5  chr5_88155356     ZHar    C    T        0      0        2 
   5  chr5_88155356   Sample    C    T        0      0        2 
   5  chr5_88157515     AAsi    G    T        0      0        2 
   5  chr5_88157515     AKia    G    T        0      0        2 
   5  chr5_88157515     AOna    G    T        0      0        2 
   5  chr5_88157515     ASom    G    T        0      0        2 
   5  chr5_88157515     HCab    G    T      0.5      1        2 
   5  chr5_88157515     HPrz    G    T        0      0        2 
   5  chr5_88157515     ZBoe    G    T        0      0        2 
   5  chr5_88157515     ZGre    G    T        0      0        2 
   5  chr5_88157515     ZHar    G    T        0      0        2 
   5  chr5_88157515   Sample    G    T        0      0        2 
   5  chr5_88174577     AAsi    C    T        0      0        2 
   5  chr5_88174577     AKia    C    T      0.5      1        2 
   5  chr5_88174577     AOna    C    T        0      0        2 
   5  chr5_88174577     ASom    C    T        0      0        2 
   5  chr5_88174577     HCab    C    T        0      0        2 
   5  chr5_88174577     HPrz    C    T        0      0        2 
   5  chr5_88174577     ZBoe    C    T        0      0        2 
   5  chr5_88174577     ZGre    C    T        0      0        2 
   5  chr5_88174577     ZHar    C    T        0      0        2 
   5  chr5_88174577   Sample    C    T        0      0        2 
   5  chr5_88189052     AAsi    A    G        0      0        2 
   5  chr5_88189052     AKia    A    G        0      0        2 
   5  chr5_88189052     AOna    A    G        0      0        2 
   5  chr5_88189052     ASom    A    G        1      2        2 
   5  chr5_88189052     HCab    A    G        0      0        2 
   5  chr5_88189052     HPrz    A    G        0      0        2 
   5  chr5_88189052     ZBoe    A    G        0      0        2 
   5  chr5_88189052     ZGre    A    G        0      0        2 
   5  chr5_88189052     ZHar    A    G        0      0        2 
   5  chr5_88189052   Sample    A    G        0      0        2 
   5  chr5_88213608     AAsi    C    T        0      0        2 
   5  chr5_88213608     AKia    C    T        0      0        2 
   5  chr5_88213608     AOna    C    T        0      0        2 
   5  chr5_88213608     ASom    C    T        0      0        2 
   5  chr5_88213608     HCab    C    T        0      0        2 
   5  chr5_88213608     HPrz    C    T        0      0        2 
   5  chr5_88213608     ZBoe    C    T      0.5      1        2 
   5  chr5_88213608     ZGre    C    T        0      0        2 
   5  chr5_88213608     ZHar    C    T        0      0        2 
   5  chr5_88213608   Sample    C    T        0      0        2 
   5  chr5_88219257     AAsi    A    G        0      0        2 
   5  chr5_88219257     AKia    A    G        0      0        2 
   5  chr5_88219257     AOna    A    G        0      0        2 
   5  chr5_88219257     ASom    A    G        0      0        2 
   5  chr5_88219257     HCab    A    G        0      0        2 
   5  chr5_88219257     HPrz    A    G        0      0        2 
   5  chr5_88219257     ZBoe    A    G        0      0        2 
   5  chr5_88219257     ZGre    A    G        0      0        2 
   5  chr5_88219257     ZHar    A    G      0.5      1        2 
   5  chr5_88219257   Sample    A    G        0      0        2 
   5  chr5_88220379     AAsi    A    G        0      0        2 
   5  chr5_88220379     AKia    A    G        0      0        2 
   5  chr5_88220379     AOna    A    G        1      2        2 
   5  chr5_88220379     ASom    A    G        0      0        2 
   5  chr5_88220379     HCab    A    G        0      0        2 
   5  chr5_88220379     HPrz    A    G        0      0        2 
   5  chr5_88220379     ZBoe    A    G        0      0        2 
   5  chr5_88220379     ZGre    A    G        0      0        2 
   5  chr5_88220379     ZHar    A    G        0      0        2 
   5  chr5_88220379   Sample    A    G        0      0        2 
   5  chr5_88227064     AAsi    G    A        0      0        2 
   5  chr5_88227064     AKia    G    A        1      2        2 
   5  chr5_88227064     AOna    G    A        0      0        2 
   5  chr5_88227064     ASom    G    A        0      0        2 
   5  chr5_88227064     HCab    G    A        0      0        2 
   5  chr5_88227064     HPrz    G    A        0      0        2 
   5  chr5_88227064     ZBoe    G    A        0      0        2 
   5  chr5_88227064     ZGre    G    A        0      0        2 
   5  chr5_88227064     ZHar    G    A        0      0        2 
   5  chr5_88227064   Sample    G    A        0      0        2 
   5  chr5_88231016     AAsi    A    G        0      0        2 
   5  chr5_88231016     AKia    A    G        1      2        2 
   5  chr5_88231016     AOna    A    G        1      2        2 
   5  chr5_88231016     ASom    A    G        1      2        2 
   5  chr5_88231016     HCab    A    G        0      0        2 
   5  chr5_88231016     HPrz    A    G        0      0        2 
   5  chr5_88231016     ZBoe    A    G      0.5      1        2 
   5  chr5_88231016     ZGre    A    G        0      0        2 
   5  chr5_88231016     ZHar    A    G        0      0        2 
   5  chr5_88231016   Sample    A    G        0      0        2 
   5  chr5_88237094     AAsi    C    T        0      0        2 
   5  chr5_88237094     AKia    C    T        1      2        2 
   5  chr5_88237094     AOna    C    T        0      0        2 
   5  chr5_88237094     ASom    C    T        0      0        2 
   5  chr5_88237094     HCab    C    T        0      0        2 
   5  chr5_88237094     HPrz    C    T        0      0        2 
   5  chr5_88237094     ZBoe    C    T        0      0        2 
   5  chr5_88237094     ZGre    C    T        0      0        2 
   5  chr5_88237094     ZHar    C    T        0      0        2 
   5  chr5_88237094   Sample    C    T        0      0        2 
   5  chr5_88237332     AAsi    G    T        0      0        2 
   5  chr5_88237332     AKia    G    T        0      0        2 
   5  chr5_88237332     AOna    G    T        0      0        2 
   5  chr5_88237332     ASom    G    T        0      0        2 
   5  chr5_88237332     HCab    G    T        1      2        2 
   5  chr5_88237332     HPrz    G    T        1      2        2 
   5  chr5_88237332     ZBoe    G    T        0      0        2 
   5  chr5_88237332     ZGre    G    T        0      0        2 
   5  chr5_88237332     ZHar    G    T        0      0        2 
   5  chr5_88237332   Sample    G    T        0      0        2 
   5  chr5_88238847     AAsi    A    G        0      0        2 
   5  chr5_88238847     AKia    A    G        1      2        2 
   5  chr5_88238847     AOna    A    G        1      2        2 
   5  chr5_88238847     ASom    A    G        0      0        2 
   5  chr5_88238847     HCab    A    G        0      0        2 
   5  chr5_88238847     HPrz    A    G        0      0        2 
   5  chr5_88238847     ZBoe    A    G      0.5      1        2 
   5  chr5_88238847     ZGre    A    G        0      0        2 
   5  chr5_88238847     ZHar    A    G        0      0        2 
   5  chr5_88238847   Sample    A    G        0      0        2 
   5  chr5_88245867     AAsi    A    G        0      0        2 
   5  chr5_88245867     AKia    A    G        0      0        2 
   5  chr5_88245867     AOna    A    G        0      0        2 
   5  chr5_88245867     ASom    A    G        0      0        2 
   5  chr5_88245867     HCab    A    G        0      0        2 
   5  chr5_88245867     HPrz    A    G        0      0        2 
   5  chr5_88245867     ZBoe    A    G        1      2        2 
   5  chr5_88245867     ZGre    A    G        1      2        2 
   5  chr5_88245867     ZHar    A    G        0      0        2 
   5  chr5_88245867   Sample    A    G        0      0        2 
   5  chr5_88252608     AAsi    C    G        0      0        2 
   5  chr5_88252608     AKia    C    G        0      0        2 
   5  chr5_88252608     AOna    C    G        0      0        2 
   5  chr5_88252608     ASom    C    G        0      0        2 
   5  chr5_88252608     HCab    C    G        0      0        2 
   5  chr5_88252608     HPrz    C    G      0.5      1        2 
   5  chr5_88252608     ZBoe    C    G        0      0        2 
   5  chr5_88252608     ZGre    C    G        0      0        2 
   5  chr5_88252608     ZHar    C    G        0      0        2 
   5  chr5_88252608   Sample    C    G        0      0        2 
   5  chr5_88252810     AAsi    C    T        0      0        2 
   5  chr5_88252810     AKia    C    T        0      0        2 
   5  chr5_88252810     AOna    C    T        0      0        2 
   5  chr5_88252810     ASom    C    T        0      0        2 
   5  chr5_88252810     HCab    C    T        1      2        2 
   5  chr5_88252810     HPrz    C    T        1      2        2 
   5  chr5_88252810     ZBoe    C    T        0      0        2 
   5  chr5_88252810     ZGre    C    T        0      0        2 
   5  chr5_88252810     ZHar    C    T        0      0        2 
   5  chr5_88252810   Sample    C    T        0      0        2 
   5  chr5_88254567     AAsi    G    A        0      0        2 
   5  chr5_88254567     AKia    G    A        0      0        2 
   5  chr5_88254567     AOna    G    A        0      0        2 
   5  chr5_88254567     ASom    G    A        0      0        2 
   5  chr5_88254567     HCab    G    A        0      0        2 
   5  chr5_88254567     HPrz    G    A      0.5      1        2 
   5  chr5_88254567     ZBoe    G    A        0      0        2 
   5  chr5_88254567     ZGre    G    A        0      0        2 
   5  chr5_88254567     ZHar    G    A        0      0        2 
   5  chr5_88254567   Sample    G    A        0      0        2 
   5  chr5_88256470     AAsi    C    A        0      0        2 
   5  chr5_88256470     AKia    C    A        0      0        2 
   5  chr5_88256470     AOna    C    A        0      0        2 
   5  chr5_88256470     ASom    C    A        0      0        2 
   5  chr5_88256470     HCab    C    A      0.5      1        2 
   5  chr5_88256470     HPrz    C    A      0.5      1        2 
   5  chr5_88256470     ZBoe    C    A        0      0        2 
   5  chr5_88256470     ZGre    C    A        0      0        2 
   5  chr5_88256470     ZHar    C    A        0      0        2 
   5  chr5_88256470   Sample    C    A        0      0        2 
   5  chr5_88262477     AAsi    G    C        0      0        2 
   5  chr5_88262477     AKia    G    C        1      2        2 
   5  chr5_88262477     AOna    G    C        1      2        2 
   5  chr5_88262477     ASom    G    C        0      0        2 
   5  chr5_88262477     HCab    G    C        0      0        2 
   5  chr5_88262477     HPrz    G    C        0      0        2 
   5  chr5_88262477     ZBoe    G    C        0      0        2 
   5  chr5_88262477     ZGre    G    C        0      0        2 
   5  chr5_88262477     ZHar    G    C        0      0        2 
   5  chr5_88262477   Sample    G    C        0      0        2 
   5  chr5_88265495     AAsi    G    T        0      0        2 
   5  chr5_88265495     AKia    G    T        0      0        2 
   5  chr5_88265495     AOna    G    T        0      0        2 
   5  chr5_88265495     ASom    G    T        0      0        2 
   5  chr5_88265495     HCab    G    T        0      0        2 
   5  chr5_88265495     HPrz    G    T      0.5      1        2 
   5  chr5_88265495     ZBoe    G    T        0      0        2 
   5  chr5_88265495     ZGre    G    T        0      0        2 
   5  chr5_88265495     ZHar    G    T        0      0        2 
   5  chr5_88265495   Sample    G    T        0      0        2 
   5  chr5_88269780     AAsi    A    C        0      0        2 
   5  chr5_88269780     AKia    A    C        0      0        2 
   5  chr5_88269780     AOna    A    C        0      0        2 
   5  chr5_88269780     ASom    A    C        0      0        2 
   5  chr5_88269780     HCab    A    C        1      2        2 
   5  chr5_88269780     HPrz    A    C      0.5      1        2 
   5  chr5_88269780     ZBoe    A    C        0      0        2 
   5  chr5_88269780     ZGre    A    C        0      0        2 
   5  chr5_88269780     ZHar    A    C        0      0        2 
   5  chr5_88269780   Sample    A    C        0      0        2 
   5  chr5_88272905     AAsi    A    G        0      0        2 
   5  chr5_88272905     AKia    A    G        0      0        2 
   5  chr5_88272905     AOna    A    G        0      0        2 
   5  chr5_88272905     ASom    A    G        0      0        2 
   5  chr5_88272905     HCab    A    G        0      0        2 
   5  chr5_88272905     HPrz    A    G      0.5      1        2 
   5  chr5_88272905     ZBoe    A    G        0      0        2 
   5  chr5_88272905     ZGre    A    G        0      0        2 
   5  chr5_88272905     ZHar    A    G        0      0        2 
   5  chr5_88272905   Sample    A    G        0      0        2 
   5  chr5_88275382     AAsi    T    C        0      0        2 
   5  chr5_88275382     AKia    T    C        0      0        2 
   5  chr5_88275382     AOna    T    C        0      0        2 
   5  chr5_88275382     ASom    T    C        0      0        2 
   5  chr5_88275382     HCab    T    C        0      0        2 
   5  chr5_88275382     HPrz    T    C        0      0        2 
   5  chr5_88275382     ZBoe    T    C        1      2        2 
   5  chr5_88275382     ZGre    T    C        0      0        2 
   5  chr5_88275382     ZHar    T    C        0      0        2 
   5  chr5_88275382   Sample    T    C        0      0        2 
   5  chr5_88277501     AAsi    C    T        0      0        2 
   5  chr5_88277501     AKia    C    T        0      0        2 
   5  chr5_88277501     AOna    C    T        0      0        2 
   5  chr5_88277501     ASom    C    T        0      0        2 
   5  chr5_88277501     HCab    C    T        0      0        2 
   5  chr5_88277501     HPrz    C    T      0.5      1        2 
   5  chr5_88277501     ZBoe    C    T        0      0        2 
   5  chr5_88277501     ZGre    C    T        0      0        2 
   5  chr5_88277501     ZHar    C    T        0      0        2 
   5  chr5_88277501   Sample    C    T        0      0        2 
   5  chr5_88281356     AAsi    T    G        0      0        2 
   5  chr5_88281356     AKia    T    G        0      0        2 
   5  chr5_88281356     AOna    T    G        0      0        2 
   5  chr5_88281356     ASom    T    G        0      0        2 
   5  chr5_88281356     HCab    T    G        0      0        2 
   5  chr5_88281356     HPrz    T    G      0.5      1        2 
   5  chr5_88281356     ZBoe    T    G        0      0        2 
   5  chr5_88281356     ZGre    T    G        0      0        2 
   5  chr5_88281356     ZHar    T    G        0      0        2 
   5  chr5_88281356   Sample    T    G        0      0        2 
   5  chr5_88287408     AAsi    A    C        0      0        2 
   5  chr5_88287408     AKia    A    C        0      0        2 
   5  chr5_88287408     AOna    A    C        0      0        2 
   5  chr5_88287408     ASom    A    C        0      0        2 
   5  chr5_88287408     HCab    A    C        0      0        2 
   5  chr5_88287408     HPrz    A    C        0      0        2 
   5  chr5_88287408     ZBoe    A    C      0.5      1        2 
   5  chr5_88287408     ZGre    A    C        0      0        2 
   5  chr5_88287408     ZHar    A    C        0      0        2 
   5  chr5_88287408   Sample    A    C        0      0        2 
   5  chr5_88295981     AAsi    G    A        1      2        2 
   5  chr5_88295981     AKia    G    A        0      0        2 
   5  chr5_88295981     AOna    G    A        0      0        2 
   5  chr5_88295981     ASom    G    A        1      2        2 
   5  chr5_88295981     HCab    G    A        1      2        2 
   5  chr5_88295981     HPrz    G    A        1      2        2 
   5  chr5_88295981     ZBoe    G    A        0      0        2 
   5  chr5_88295981     ZGre    G    A        0      0        2 
   5  chr5_88295981     ZHar    G    A        0      0        2 
   5  chr5_88295981   Sample    G    A        1      2        2 
   5  chr5_88301531     AAsi    T    C        0      0        2 
   5  chr5_88301531     AKia    T    C        1      2        2 
   5  chr5_88301531     AOna    T    C        1      2        2 
   5  chr5_88301531     ASom    T    C        0      0        2 
   5  chr5_88301531     HCab    T    C        0      0        2 
   5  chr5_88301531     HPrz    T    C        0      0        2 
   5  chr5_88301531     ZBoe    T    C        0      0        2 
   5  chr5_88301531     ZGre    T    C        0      0        2 
   5  chr5_88301531     ZHar    T    C        0      0        2 
   5  chr5_88301531   Sample    T    C        0      0        2 
   5  chr5_88306437     AAsi    C    T        0      0        2 
   5  chr5_88306437     AKia    C    T        0      0        2 
   5  chr5_88306437     AOna    C    T        0      0        2 
   5  chr5_88306437     ASom    C    T        0      0        2 
   5  chr5_88306437     HCab    C    T        0      0        2 
   5  chr5_88306437     HPrz    C    T        0      0        2 
   5  chr5_88306437     ZBoe    C    T        0      0        2 
   5  chr5_88306437     ZGre    C    T        1      2        2 
   5  chr5_88306437     ZHar    C    T        0      0        2 
   5  chr5_88306437   Sample    C    T        0      0        2 
   5  chr5_88307604     AAsi    C    G        0      0        2 
   5  chr5_88307604     AKia    C    G        0      0        2 
   5  chr5_88307604     AOna    C    G        0      0        2 
   5  chr5_88307604     ASom    C    G        0      0        2 
   5  chr5_88307604     HCab    C    G        1      2        2 
   5  chr5_88307604     HPrz    C    G        1      2        2 
   5  chr5_88307604     ZBoe    C    G        0      0        2 
   5  chr5_88307604     ZGre    C    G        0      0        2 
   5  chr5_88307604     ZHar    C    G        0      0        2 
   5  chr5_88307604   Sample    C    G        0      0        2 
   5  chr5_88336607     AAsi    C    A        0      0        2 
   5  chr5_88336607     AKia    C    A        0      0        2 
   5  chr5_88336607     AOna    C    A        0      0        2 
   5  chr5_88336607     ASom    C    A        0      0        2 
   5  chr5_88336607     HCab    C    A        0      0        2 
   5  chr5_88336607     HPrz    C    A        0      0        2 
   5  chr5_88336607     ZBoe    C    A        0      0        2 
   5  chr5_88336607     ZGre    C    A        0      0        2 
   5  chr5_88336607     ZHar    C    A        1      2        2 
   5  chr5_88336607   Sample    C    A        0      0        2 
   5  chr5_88339435     AAsi    A    G        0      0        2 
   5  chr5_88339435     AKia    A    G        0      0        2 
   5  chr5_88339435     AOna    A    G        0      0        2 
   5  chr5_88339435     ASom    A    G        0      0        2 
   5  chr5_88339435     HCab    A    G        0      0        2 
   5  chr5_88339435     HPrz    A    G        0      0        2 
   5  chr5_88339435     ZBoe    A    G        0      0        2 
   5  chr5_88339435     ZGre    A    G        1      2        2 
   5  chr5_88339435     ZHar    A    G        0      0        2 
   5  chr5_88339435   Sample    A    G        0      0        2 
   5  chr5_88348791     AAsi    C    T        0      0        2 
   5  chr5_88348791     AKia    C    T        0      0        2 
   5  chr5_88348791     AOna    C    T        0      0        2 
   5  chr5_88348791     ASom    C    T        1      2        2 
   5  chr5_88348791     HCab    C    T        0      0        2 
   5  chr5_88348791     HPrz    C    T        0      0        2 
   5  chr5_88348791     ZBoe    C    T        0      0        2 
   5  chr5_88348791     ZGre    C    T        0      0        2 
   5  chr5_88348791     ZHar    C    T        0      0        2 
   5  chr5_88348791   Sample    C    T        0      0        2 
   5  chr5_88358570     AAsi    T    C        0      0        2 
   5  chr5_88358570     AKia    T    C        0      0        2 
   5  chr5_88358570     AOna    T    C        0      0        2 
   5  chr5_88358570     ASom    T    C        0      0        2 
   5  chr5_88358570     HCab    T    C        1      2        2 
   5  chr5_88358570     HPrz    T    C        1      2        2 
   5  chr5_88358570     ZBoe    T    C        0      0        2 
   5  chr5_88358570     ZGre    T    C        0      0        2 
   5  chr5_88358570     ZHar    T    C        0      0        2 
   5  chr5_88358570   Sample    T    C        0      0        2 
   5  chr5_88364025     AAsi    G    T        0      0        2 
   5  chr5_88364025     AKia    G    T        0      0        2 
   5  chr5_88364025     AOna    G    T        0      0        2 
   5  chr5_88364025     ASom    G    T        0      0        2 
   5  chr5_88364025     HCab    G    T        0      0        2 
   5  chr5_88364025     HPrz    G    T        0      0        2 
   5  chr5_88364025     ZBoe    G    T      0.5      1        2 
   5  chr5_88364025     ZGre    G    T        0      0        2 
   5  chr5_88364025     ZHar    G    T        0      0        2 
   5  chr5_88364025   Sample    G    T        0      0        2 
   5  chr5_88364045     AAsi    T    C        0      0        2 
   5  chr5_88364045     AKia    T    C        0      0        2 
   5  chr5_88364045     AOna    T    C        0      0        2 
   5  chr5_88364045     ASom    T    C        0      0        2 
   5  chr5_88364045     HCab    T    C        0      0        2 
   5  chr5_88364045     HPrz    T    C        0      0        2 
   5  chr5_88364045     ZBoe    T    C      0.5      1        2 
   5  chr5_88364045     ZGre    T    C        0      0        2 
   5  chr5_88364045     ZHar    T    C        0      0        2 
   5  chr5_88364045   Sample    T    C        0      0        2 
   5  chr5_88373225     AAsi    A    G      0.5      1        2 
   5  chr5_88373225     AKia    A    G        0      0        2 
   5  chr5_88373225     AOna    A    G        0      0        2 
   5  chr5_88373225     ASom    A    G        0      0        2 
   5  chr5_88373225     HCab    A    G        0      0        2 
   5  chr5_88373225     HPrz    A    G        0      0        2 
   5  chr5_88373225     ZBoe    A    G        0      0        2 
   5  chr5_88373225     ZGre    A    G        0      0        2 
   5  chr5_88373225     ZHar    A    G        0      0        2 
   5  chr5_88373225   Sample    A    G        0      0        2 
   5  chr5_88376417     AAsi    C    T        0      0        2 
   5  chr5_88376417     AKia    C    T        0      0        2 
   5  chr5_88376417     AOna    C    T        0      0        2 
   5  chr5_88376417     ASom    C    T        0      0        2 
   5  chr5_88376417     HCab    C    T        1      2        2 
   5  chr5_88376417     HPrz    C    T        1      2        2 
   5  chr5_88376417     ZBoe    C    T        0      0        2 
   5  chr5_88376417     ZGre    C    T        0      0        2 
   5  chr5_88376417     ZHar    C    T        0      0        2 
   5  chr5_88376417   Sample    C    T        0      0        2 
   5  chr5_88378483     AAsi    T    G        0      0        2 
   5  chr5_88378483     AKia    T    G        0      0        2 
   5  chr5_88378483     AOna    T    G        0      0        2 
   5  chr5_88378483     ASom    T    G        0      0        2 
   5  chr5_88378483     HCab    T    G        1      2        2 
   5  chr5_88378483     HPrz    T    G        1      2        2 
   5  chr5_88378483     ZBoe    T    G        0      0        2 
   5  chr5_88378483     ZGre    T    G        0      0        2 
   5  chr5_88378483     ZHar    T    G        0      0        2 
   5  chr5_88378483   Sample    T    G        0      0        2 
   5  chr5_88387452     AAsi    T    C        0      0        2 
   5  chr5_88387452     AKia    T    C        0      0        2 
   5  chr5_88387452     AOna    T    C        0      0        2 
   5  chr5_88387452     ASom    T    C        0      0        2 
   5  chr5_88387452     HCab    T    C        1      2        2 
   5  chr5_88387452     HPrz    T    C        1      2        2 
   5  chr5_88387452     ZBoe    T    C        0      0        2 
   5  chr5_88387452     ZGre    T    C        0      0        2 
   5  chr5_88387452     ZHar    T    C        0      0        2 
   5  chr5_88387452   Sample    T    C        0      0        2 
   5  chr5_88392575     AAsi    T    C        0      0        2 
   5  chr5_88392575     AKia    T    C        0      0        2 
   5  chr5_88392575     AOna    T    C        0      0        2 
   5  chr5_88392575     ASom    T    C        0      0        2 
   5  chr5_88392575     HCab    T    C        1      2        2 
   5  chr5_88392575     HPrz    T    C        1      2        2 
   5  chr5_88392575     ZBoe    T    C        0      0        2 
   5  chr5_88392575     ZGre    T    C        0      0        2 
   5  chr5_88392575     ZHar    T    C        0      0        2 
   5  chr5_88392575   Sample    T    C        0      0        2 
   5  chr5_88392657     AAsi    A    C      0.5      1        2 
   5  chr5_88392657     AKia    A    C        0      0        2 
   5  chr5_88392657     AOna    A    C        0      0        2 
   5  chr5_88392657     ASom    A    C        0      0        2 
   5  chr5_88392657     HCab    A    C        0      0        2 
   5  chr5_88392657     HPrz    A    C        0      0        2 
   5  chr5_88392657     ZBoe    A    C        0      0        2 
   5  chr5_88392657     ZGre    A    C        0      0        2 
   5  chr5_88392657     ZHar    A    C        0      0        2 
   5  chr5_88392657   Sample    A    C        0      0        2 
   5  chr5_88402276     AAsi    C    T        1      2        2 
   5  chr5_88402276     AKia    C    T        0      0        2 
   5  chr5_88402276     AOna    C    T        0      0        2 
   5  chr5_88402276     ASom    C    T        1      2        2 
   5  chr5_88402276     HCab    C    T        0      0        2 
   5  chr5_88402276     HPrz    C    T        0      0        2 
   5  chr5_88402276     ZBoe    C    T        0      0        2 
   5  chr5_88402276     ZGre    C    T        0      0        2 
   5  chr5_88402276     ZHar    C    T        0      0        2 
   5  chr5_88402276   Sample    C    T        1      2        2 
   5  chr5_88403782     AAsi    T    C        0      0        2 
   5  chr5_88403782     AKia    T    C        0      0        2 
   5  chr5_88403782     AOna    T    C        0      0        2 
   5  chr5_88403782     ASom    T    C        0      0        2 
   5  chr5_88403782     HCab    T    C        0      0        2 
   5  chr5_88403782     HPrz    T    C        0      0        2 
   5  chr5_88403782     ZBoe    T    C        0      0        2 
   5  chr5_88403782     ZGre    T    C        0      0        2 
   5  chr5_88403782     ZHar    T    C      0.5      1        2 
   5  chr5_88403782   Sample    T    C        0      0        2 
   5  chr5_88403805     AAsi    C    T      0.5      1        2 
   5  chr5_88403805     AKia    C    T        0      0        2 
   5  chr5_88403805     AOna    C    T        0      0        2 
   5  chr5_88403805     ASom    C    T        0      0        2 
   5  chr5_88403805     HCab    C    T        0      0        2 
   5  chr5_88403805     HPrz    C    T        0      0        2 
   5  chr5_88403805     ZBoe    C    T        0      0        2 
   5  chr5_88403805     ZGre    C    T        0      0        2 
   5  chr5_88403805     ZHar    C    T        0      0        2 
   5  chr5_88403805   Sample    C    T        0      0        2 
   5  chr5_88409085     AAsi    A    G        0      0        2 
   5  chr5_88409085     AKia    A    G      0.5      1        2 
   5  chr5_88409085     AOna    A    G        1      2        2 
   5  chr5_88409085     ASom    A    G        0      0        2 
   5  chr5_88409085     HCab    A    G        0      0        2 
   5  chr5_88409085     HPrz    A    G        0      0        2 
   5  chr5_88409085     ZBoe    A    G        0      0        2 
   5  chr5_88409085     ZGre    A    G        0      0        2 
   5  chr5_88409085     ZHar    A    G        0      0        2 
   5  chr5_88409085   Sample    A    G        0      0        2 
   5  chr5_88418946     AAsi    C    T        0      0        2 
   5  chr5_88418946     AKia    C    T        0      0        2 
   5  chr5_88418946     AOna    C    T        0      0        2 
   5  chr5_88418946     ASom    C    T        0      0        2 
   5  chr5_88418946     HCab    C    T        1      2        2 
   5  chr5_88418946     HPrz    C    T        1      2        2 
   5  chr5_88418946     ZBoe    C    T        0      0        2 
   5  chr5_88418946     ZGre    C    T        0      0        2 
   5  chr5_88418946     ZHar    C    T        0      0        2 
   5  chr5_88418946   Sample    C    T        0      0        2 
   5  chr5_88423227     AAsi    C    T        0      0        2 
   5  chr5_88423227     AKia    C    T        0      0        2 
   5  chr5_88423227     AOna    C    T        0      0        2 
   5  chr5_88423227     ASom    C    T        0      0        2 
   5  chr5_88423227     HCab    C    T        0      0        2 
   5  chr5_88423227     HPrz    C    T        0      0        2 
   5  chr5_88423227     ZBoe    C    T      0.5      1        2 
   5  chr5_88423227     ZGre    C    T        0      0        2 
   5  chr5_88423227     ZHar    C    T        0      0        2 
   5  chr5_88423227   Sample    C    T        0      0        2 
   5  chr5_88425680     AAsi    C    T        0      0        2 
   5  chr5_88425680     AKia    C    T        0      0        2 
   5  chr5_88425680     AOna    C    T        0      0        2 
   5  chr5_88425680     ASom    C    T        0      0        2 
   5  chr5_88425680     HCab    C    T      0.5      1        2 
   5  chr5_88425680     HPrz    C    T        0      0        2 
   5  chr5_88425680     ZBoe    C    T        0      0        2 
   5  chr5_88425680     ZGre    C    T        0      0        2 
   5  chr5_88425680     ZHar    C    T        0      0        2 
   5  chr5_88425680   Sample    C    T        0      0        2 
   5  chr5_88428059     AAsi    A    C        0      0        2 
   5  chr5_88428059     AKia    A    C        1      2        2 
   5  chr5_88428059     AOna    A    C        0      0        2 
   5  chr5_88428059     ASom    A    C        0      0        2 
   5  chr5_88428059     HCab    A    C        0      0        2 
   5  chr5_88428059     HPrz    A    C        0      0        2 
   5  chr5_88428059     ZBoe    A    C        0      0        2 
   5  chr5_88428059     ZGre    A    C        0      0        2 
   5  chr5_88428059     ZHar    A    C        0      0        2 
   5  chr5_88428059   Sample    A    C        0      0        2 
   5  chr5_88428894     AAsi    A    G        0      0        2 
   5  chr5_88428894     AKia    A    G        0      0        2 
   5  chr5_88428894     AOna    A    G        0      0        2 
   5  chr5_88428894     ASom    A    G        0      0        2 
   5  chr5_88428894     HCab    A    G        0      0        2 
   5  chr5_88428894     HPrz    A    G        0      0        2 
   5  chr5_88428894     ZBoe    A    G      0.5      1        2 
   5  chr5_88428894     ZGre    A    G        0      0        2 
   5  chr5_88428894     ZHar    A    G        0      0        2 
   5  chr5_88428894   Sample    A    G        0      0        2 
   5  chr5_88430682     AAsi    G    A        0      0        2 
   5  chr5_88430682     AKia    G    A        0      0        2 
   5  chr5_88430682     AOna    G    A        0      0        2 
   5  chr5_88430682     ASom    G    A        0      0        2 
   5  chr5_88430682     HCab    G    A        0      0        2 
   5  chr5_88430682     HPrz    G    A        0      0        2 
   5  chr5_88430682     ZBoe    G    A        0      0        2 
   5  chr5_88430682     ZGre    G    A      0.5      1        2 
   5  chr5_88430682     ZHar    G    A        0      0        2 
   5  chr5_88430682   Sample    G    A        0      0        2 
   5  chr5_88431912     AAsi    G    A        0      0        2 
   5  chr5_88431912     AKia    G    A        0      0        2 
   5  chr5_88431912     AOna    G    A        1      2        2 
   5  chr5_88431912     ASom    G    A        0      0        2 
   5  chr5_88431912     HCab    G    A        0      0        2 
   5  chr5_88431912     HPrz    G    A        0      0        2 
   5  chr5_88431912     ZBoe    G    A        0      0        2 
   5  chr5_88431912     ZGre    G    A        0      0        2 
   5  chr5_88431912     ZHar    G    A        0      0        2 
   5  chr5_88431912   Sample    G    A        0      0        2 
   5  chr5_88431922     AAsi    T    C        0      0        2 
   5  chr5_88431922     AKia    T    C        0      0        2 
   5  chr5_88431922     AOna    T    C        0      0        2 
   5  chr5_88431922     ASom    T    C        0      0        2 
   5  chr5_88431922     HCab    T    C      0.5      1        2 
   5  chr5_88431922     HPrz    T    C        1      2        2 
   5  chr5_88431922     ZBoe    T    C        0      0        2 
   5  chr5_88431922     ZGre    T    C        0      0        2 
   5  chr5_88431922     ZHar    T    C        0      0        2 
   5  chr5_88431922   Sample    T    C        0      0        2 
   5  chr5_88438922     AAsi    T    G        0      0        2 
   5  chr5_88438922     AKia    T    G        0      0        2 
   5  chr5_88438922     AOna    T    G        0      0        2 
   5  chr5_88438922     ASom    T    G        0      0        2 
   5  chr5_88438922     HCab    T    G        0      0        2 
   5  chr5_88438922     HPrz    T    G        0      0        2 
   5  chr5_88438922     ZBoe    T    G      0.5      1        2 
   5  chr5_88438922     ZGre    T    G        0      0        2 
   5  chr5_88438922     ZHar    T    G        0      0        2 
   5  chr5_88438922   Sample    T    G        0      0        2 
   5  chr5_88486004     AAsi    C    A        0      0        2 
   5  chr5_88486004     AKia    C    A        0      0        2 
   5  chr5_88486004     AOna    C    A        0      0        2 
   5  chr5_88486004     ASom    C    A        0      0        2 
   5  chr5_88486004     HCab    C    A        1      2        2 
   5  chr5_88486004     HPrz    C    A        1      2        2 
   5  chr5_88486004     ZBoe    C    A        0      0        2 
   5  chr5_88486004     ZGre    C    A        0      0        2 
   5  chr5_88486004     ZHar    C    A        0      0        2 
   5  chr5_88486004   Sample    C    A        0      0        2 
   5  chr5_88486184     AAsi    G    T        0      0        2 
   5  chr5_88486184     AKia    G    T        0      0        2 
   5  chr5_88486184     AOna    G    T        0      0        2 
   5  chr5_88486184     ASom    G    T        0      0        2 
   5  chr5_88486184     HCab    G    T        0      0        2 
   5  chr5_88486184     HPrz    G    T        0      0        2 
   5  chr5_88486184     ZBoe    G    T        0      0        2 
   5  chr5_88486184     ZGre    G    T        1      2        2 
   5  chr5_88486184     ZHar    G    T        0      0        2 
   5  chr5_88486184   Sample    G    T        0      0        2 
   5  chr5_88491422     AAsi    C    T        0      0        2 
   5  chr5_88491422     AKia    C    T        1      2        2 
   5  chr5_88491422     AOna    C    T        0      0        2 
   5  chr5_88491422     ASom    C    T        0      0        2 
   5  chr5_88491422     HCab    C    T        0      0        2 
   5  chr5_88491422     HPrz    C    T        0      0        2 
   5  chr5_88491422     ZBoe    C    T        0      0        2 
   5  chr5_88491422     ZGre    C    T        0      0        2 
   5  chr5_88491422     ZHar    C    T        0      0        2 
   5  chr5_88491422   Sample    C    T        0      0        2 
   5  chr5_88500934     AAsi    T    C        0      0        2 
   5  chr5_88500934     AKia    T    C        0      0        2 
   5  chr5_88500934     AOna    T    C        0      0        2 
   5  chr5_88500934     ASom    T    C        0      0        2 
   5  chr5_88500934     HCab    T    C        1      2        2 
   5  chr5_88500934     HPrz    T    C        1      2        2 
   5  chr5_88500934     ZBoe    T    C        0      0        2 
   5  chr5_88500934     ZGre    T    C        0      0        2 
   5  chr5_88500934     ZHar    T    C        0      0        2 
   5  chr5_88500934   Sample    T    C        0      0        2 
   5  chr5_88513910     AAsi    C    T        0      0        2 
   5  chr5_88513910     AKia    C    T        0      0        2 
   5  chr5_88513910     AOna    C    T        0      0        2 
   5  chr5_88513910     ASom    C    T        0      0        2 
   5  chr5_88513910     HCab    C    T        1      2        2 
   5  chr5_88513910     HPrz    C    T        1      2        2 
   5  chr5_88513910     ZBoe    C    T        0      0        2 
   5  chr5_88513910     ZGre    C    T        0      0        2 
   5  chr5_88513910     ZHar    C    T        0      0        2 
   5  chr5_88513910   Sample    C    T        0      0        2 
   5  chr5_88514257     AAsi    T    C        0      0        2 
   5  chr5_88514257     AKia    T    C        0      0        2 
   5  chr5_88514257     AOna    T    C        0      0        2 
   5  chr5_88514257     ASom    T    C        0      0        2 
   5  chr5_88514257     HCab    T    C        0      0        2 
   5  chr5_88514257     HPrz    T    C        0      0        2 
   5  chr5_88514257     ZBoe    T    C      0.5      1        2 
   5  chr5_88514257     ZGre    T    C        0      0        2 
   5  chr5_88514257     ZHar    T    C        0      0        2 
   5  chr5_88514257   Sample    T    C        0      0        2 
   5  chr5_88522267     AAsi    G    A        0      0        2 
   5  chr5_88522267     AKia    G    A        0      0        2 
   5  chr5_88522267     AOna    G    A        0      0        2 
   5  chr5_88522267     ASom    G    A        0      0        2 
   5  chr5_88522267     HCab    G    A        1      2        2 
   5  chr5_88522267     HPrz    G    A        1      2        2 
   5  chr5_88522267     ZBoe    G    A        0      0        2 
   5  chr5_88522267     ZGre    G    A        0      0        2 
   5  chr5_88522267     ZHar    G    A        0      0        2 
   5  chr5_88522267   Sample    G    A        0      0        2 
   5  chr5_88524383     AAsi    A    C        1      2        2 
   5  chr5_88524383     AKia    A    C        0      0        2 
   5  chr5_88524383     AOna    A    C        0      0        2 
   5  chr5_88524383     ASom    A    C        1      2        2 
   5  chr5_88524383     HCab    A    C        0      0        2 
   5  chr5_88524383     HPrz    A    C        0      0        2 
   5  chr5_88524383     ZBoe    A    C        0      0        2 
   5  chr5_88524383     ZGre    A    C        0      0        2 
   5  chr5_88524383     ZHar    A    C        0      0        2 
   5  chr5_88524383   Sample    A    C        1      2        2 
   5  chr5_88530018     AAsi    A    G        0      0        2 
   5  chr5_88530018     AKia    A    G        1      2        2 
   5  chr5_88530018     AOna    A    G        0      0        2 
   5  chr5_88530018     ASom    A    G        0      0        2 
   5  chr5_88530018     HCab    A    G        0      0        2 
   5  chr5_88530018     HPrz    A    G        0      0        2 
   5  chr5_88530018     ZBoe    A    G        0      0        2 
   5  chr5_88530018     ZGre    A    G        0      0        2 
   5  chr5_88530018     ZHar    A    G        0      0        2 
   5  chr5_88530018   Sample    A    G        0      0        2 
   5  chr5_88535244     AAsi    T    C        0      0        2 
   5  chr5_88535244     AKia    T    C        0      0        2 
   5  chr5_88535244     AOna    T    C        0      0        2 
   5  chr5_88535244     ASom    T    C        0      0        2 
   5  chr5_88535244     HCab    T    C        1      2        2 
   5  chr5_88535244     HPrz    T    C        1      2        2 
   5  chr5_88535244     ZBoe    T    C        0      0        2 
   5  chr5_88535244     ZGre    T    C        0      0        2 
   5  chr5_88535244     ZHar    T    C        0      0        2 
   5  chr5_88535244   Sample    T    C        0      0        2 
   5  chr5_88540658     AAsi    G    A        0      0        2 
   5  chr5_88540658     AKia    G    A        0      0        2 
   5  chr5_88540658     AOna    G    A        0      0        2 
   5  chr5_88540658     ASom    G    A        0      0        2 
   5  chr5_88540658     HCab    G    A        0      0        2 
   5  chr5_88540658     HPrz    G    A        0      0        2 
   5  chr5_88540658     ZBoe    G    A        1      2        2 
   5  chr5_88540658     ZGre    G    A        1      2        2 
   5  chr5_88540658     ZHar    G    A        1      2        2 
   5  chr5_88540658   Sample    G    A        0      0        2 
   5  chr5_88553760     AAsi    A    G        0      0        2 
   5  chr5_88553760     AKia    A    G        1      2        2 
   5  chr5_88553760     AOna    A    G        1      2        2 
   5  chr5_88553760     ASom    A    G        0      0        2 
   5  chr5_88553760     HCab    A    G        0      0        2 
   5  chr5_88553760     HPrz    A    G        0      0        2 
   5  chr5_88553760     ZBoe    A    G        0      0        2 
   5  chr5_88553760     ZGre    A    G        0      0        2 
   5  chr5_88553760     ZHar    A    G        0      0        2 
   5  chr5_88553760   Sample    A    G        0      0        2 
   5  chr5_88568216     AAsi    T    C        0      0        2 
   5  chr5_88568216     AKia    T    C      0.5      1        2 
   5  chr5_88568216     AOna    T    C        0      0        2 
   5  chr5_88568216     ASom    T    C        0      0        2 
   5  chr5_88568216     HCab    T    C        0      0        2 
   5  chr5_88568216     HPrz    T    C        0      0        2 
   5  chr5_88568216     ZBoe    T    C        0      0        2 
   5  chr5_88568216     ZGre    T    C        0      0        2 
   5  chr5_88568216     ZHar    T    C        0      0        2 
   5  chr5_88568216   Sample    T    C        0      0        2 
   5  chr5_88568485     AAsi    A    G        0      0        2 
   5  chr5_88568485     AKia    A    G        0      0        2 
   5  chr5_88568485     AOna    A    G        0      0        2 
   5  chr5_88568485     ASom    A    G        0      0        2 
   5  chr5_88568485     HCab    A    G      0.5      1        2 
   5  chr5_88568485     HPrz    A    G        0      0        2 
   5  chr5_88568485     ZBoe    A    G        0      0        2 
   5  chr5_88568485     ZGre    A    G        0      0        2 
   5  chr5_88568485     ZHar    A    G        0      0        2 
   5  chr5_88568485   Sample    A    G        0      0        2 
   5  chr5_88583616     AAsi    G    C        0      0        2 
   5  chr5_88583616     AKia    G    C        0      0        2 
   5  chr5_88583616     AOna    G    C        0      0        2 
   5  chr5_88583616     ASom    G    C        0      0        2 
   5  chr5_88583616     HCab    G    C        0      0        2 
   5  chr5_88583616     HPrz    G    C        0      0        2 
   5  chr5_88583616     ZBoe    G    C        0      0        2 
   5  chr5_88583616     ZGre    G    C        0      0        2 
   5  chr5_88583616     ZHar    G    C        1      2        2 
   5  chr5_88583616   Sample    G    C        0      0        2 
   5  chr5_88583634     AAsi    T    C        0      0        2 
   5  chr5_88583634     AKia    T    C        0      0        2 
   5  chr5_88583634     AOna    T    C        0      0        2 
   5  chr5_88583634     ASom    T    C        0      0        2 
   5  chr5_88583634     HCab    T    C      0.5      1        2 
   5  chr5_88583634     HPrz    T    C        0      0        2 
   5  chr5_88583634     ZBoe    T    C        0      0        2 
   5  chr5_88583634     ZGre    T    C        0      0        2 
   5  chr5_88583634     ZHar    T    C        0      0        2 
   5  chr5_88583634   Sample    T    C        0      0        2 
   5  chr5_88589472     AAsi    T    G        0      0        2 
   5  chr5_88589472     AKia    T    G        0      0        2 
   5  chr5_88589472     AOna    T    G        0      0        2 
   5  chr5_88589472     ASom    T    G        0      0        2 
   5  chr5_88589472     HCab    T    G      0.5      1        2 
   5  chr5_88589472     HPrz    T    G        1      2        2 
   5  chr5_88589472     ZBoe    T    G        0      0        2 
   5  chr5_88589472     ZGre    T    G        0      0        2 
   5  chr5_88589472     ZHar    T    G        0      0        2 
   5  chr5_88589472   Sample    T    G        0      0        2 
   5  chr5_88601554     AAsi    A    C        0      0        2 
   5  chr5_88601554     AKia    A    C      0.5      1        2 
   5  chr5_88601554     AOna    A    C        0      0        2 
   5  chr5_88601554     ASom    A    C        0      0        2 
   5  chr5_88601554     HCab    A    C        0      0        2 
   5  chr5_88601554     HPrz    A    C        0      0        2 
   5  chr5_88601554     ZBoe    A    C        0      0        2 
   5  chr5_88601554     ZGre    A    C        0      0        2 
   5  chr5_88601554     ZHar    A    C        0      0        2 
   5  chr5_88601554   Sample    A    C        0      0        2 
   5  chr5_88608702     AAsi    A    G        0      0        2 
   5  chr5_88608702     AKia    A    G      0.5      1        2 
   5  chr5_88608702     AOna    A    G        0      0        2 
   5  chr5_88608702     ASom    A    G        0      0        2 
   5  chr5_88608702     HCab    A    G        0      0        2 
   5  chr5_88608702     HPrz    A    G        0      0        2 
   5  chr5_88608702     ZBoe    A    G        0      0        2 
   5  chr5_88608702     ZGre    A    G        0      0        2 
   5  chr5_88608702     ZHar    A    G        0      0        2 
   5  chr5_88608702   Sample    A    G        0      0        2 
   5  chr5_88611557     AAsi    A    G        0      0        2 
   5  chr5_88611557     AKia    A    G        0      0        2 
   5  chr5_88611557     AOna    A    G        0      0        2 
   5  chr5_88611557     ASom    A    G        0      0        2 
   5  chr5_88611557     HCab    A    G        0      0        2 
   5  chr5_88611557     HPrz    A    G        0      0        2 
   5  chr5_88611557     ZBoe    A    G        0      0        2 
   5  chr5_88611557     ZGre    A    G        1      2        2 
   5  chr5_88611557     ZHar    A    G        0      0        2 
   5  chr5_88611557   Sample    A    G        0      0        2 
   5  chr5_88615321     AAsi    T    C        0      0        2 
   5  chr5_88615321     AKia    T    C        0      0        2 
   5  chr5_88615321     AOna    T    C        0      0        2 
   5  chr5_88615321     ASom    T    C        0      0        2 
   5  chr5_88615321     HCab    T    C        0      0        2 
   5  chr5_88615321     HPrz    T    C        0      0        2 
   5  chr5_88615321     ZBoe    T    C        0      0        2 
   5  chr5_88615321     ZGre    T    C      0.5      1        2 
   5  chr5_88615321     ZHar    T    C        0      0        2 
   5  chr5_88615321   Sample    T    C        0      0        2 
   5  chr5_88621999     AAsi    T    C        0      0        2 
   5  chr5_88621999     AKia    T    C        0      0        2 
   5  chr5_88621999     AOna    T    C        0      0        2 
   5  chr5_88621999     ASom    T    C        0      0        2 
   5  chr5_88621999     HCab    T    C        1      2        2 
   5  chr5_88621999     HPrz    T    C        1      2        2 
   5  chr5_88621999     ZBoe    T    C        0      0        2 
   5  chr5_88621999     ZGre    T    C        1      2        2 
   5  chr5_88621999     ZHar    T    C        1      2        2 
   5  chr5_88621999   Sample    T    C        0      0        2 
   5  chr5_88625576     AAsi    T    A        0      0        2 
   5  chr5_88625576     AKia    T    A        0      0        2 
   5  chr5_88625576     AOna    T    A        0      0        2 
   5  chr5_88625576     ASom    T    A        0      0        2 
   5  chr5_88625576     HCab    T    A        0      0        2 
   5  chr5_88625576     HPrz    T    A        0      0        2 
   5  chr5_88625576     ZBoe    T    A        0      0        2 
   5  chr5_88625576     ZGre    T    A        0      0        2 
   5  chr5_88625576     ZHar    T    A        1      2        2 
   5  chr5_88625576   Sample    T    A        0      0        2 
   5  chr5_88628079     AAsi    A    G        0      0        2 
   5  chr5_88628079     AKia    A    G      0.5      1        2 
   5  chr5_88628079     AOna    A    G        0      0        2 
   5  chr5_88628079     ASom    A    G        0      0        2 
   5  chr5_88628079     HCab    A    G        0      0        2 
   5  chr5_88628079     HPrz    A    G        0      0        2 
   5  chr5_88628079     ZBoe    A    G        0      0        2 
   5  chr5_88628079     ZGre    A    G        0      0        2 
   5  chr5_88628079     ZHar    A    G        0      0        2 
   5  chr5_88628079   Sample    A    G        0      0        2 
   5  chr5_88628766     AAsi    T    C        0      0        2 
   5  chr5_88628766     AKia    T    C        0      0        2 
   5  chr5_88628766     AOna    T    C        1      2        2 
   5  chr5_88628766     ASom    T    C        0      0        2 
   5  chr5_88628766     HCab    T    C        0      0        2 
   5  chr5_88628766     HPrz    T    C        0      0        2 
   5  chr5_88628766     ZBoe    T    C        0      0        2 
   5  chr5_88628766     ZGre    T    C        0      0        2 
   5  chr5_88628766     ZHar    T    C        0      0        2 
   5  chr5_88628766   Sample    T    C        0      0        2 
   5  chr5_88632395     AAsi    A    G        0      0        2 
   5  chr5_88632395     AKia    A    G        0      0        2 
   5  chr5_88632395     AOna    A    G        0      0        2 
   5  chr5_88632395     ASom    A    G        0      0        2 
   5  chr5_88632395     HCab    A    G        1      2        2 
   5  chr5_88632395     HPrz    A    G        1      2        2 
   5  chr5_88632395     ZBoe    A    G        0      0        2 
   5  chr5_88632395     ZGre    A    G        0      0        2 
   5  chr5_88632395     ZHar    A    G        0      0        2 
   5  chr5_88632395   Sample    A    G        0      0        2 
   5  chr5_88636007     AAsi    T    C        0      0        2 
   5  chr5_88636007     AKia    T    C        1      2        2 
   5  chr5_88636007     AOna    T    C        1      2        2 
   5  chr5_88636007     ASom    T    C        0      0        2 
   5  chr5_88636007     HCab    T    C        0      0        2 
   5  chr5_88636007     HPrz    T    C        0      0        2 
   5  chr5_88636007     ZBoe    T    C        0      0        2 
   5  chr5_88636007     ZGre    T    C        0      0        2 
   5  chr5_88636007     ZHar    T    C        0      0        2 
   5  chr5_88636007   Sample    T    C        0      0        2 
   5  chr5_88636764     AAsi    A    C        0      0        2 
   5  chr5_88636764     AKia    A    C        0      0        2 
   5  chr5_88636764     AOna    A    C        0      0        2 
   5  chr5_88636764     ASom    A    C        0      0        2 
   5  chr5_88636764     HCab    A    C        0      0        2 
   5  chr5_88636764     HPrz    A    C        0      0        2 
   5  chr5_88636764     ZBoe    A    C        0      0        2 
   5  chr5_88636764     ZGre    A    C        0      0        2 
   5  chr5_88636764     ZHar    A    C        1      2        2 
   5  chr5_88636764   Sample    A    C        0      0        2 
   5  chr5_88636891     AAsi    G    A        0      0        2 
   5  chr5_88636891     AKia    G    A        0      0        2 
   5  chr5_88636891     AOna    G    A        0      0        2 
   5  chr5_88636891     ASom    G    A        1      2        2 
   5  chr5_88636891     HCab    G    A        0      0        2 
   5  chr5_88636891     HPrz    G    A        0      0        2 
   5  chr5_88636891     ZBoe    G    A        0      0        2 
   5  chr5_88636891     ZGre    G    A        0      0        2 
   5  chr5_88636891     ZHar    G    A        0      0        2 
   5  chr5_88636891   Sample    G    A        0      0        2 
   5  chr5_88642485     AAsi    A    T        0      0        2 
   5  chr5_88642485     AKia    A    T      0.5      1        2 
   5  chr5_88642485     AOna    A    T        0      0        2 
   5  chr5_88642485     ASom    A    T        0      0        2 
   5  chr5_88642485     HCab    A    T        0      0        2 
   5  chr5_88642485     HPrz    A    T        0      0        2 
   5  chr5_88642485     ZBoe    A    T        0      0        2 
   5  chr5_88642485     ZGre    A    T        0      0        2 
   5  chr5_88642485     ZHar    A    T        0      0        2 
   5  chr5_88642485   Sample    A    T        0      0        2 
   5  chr5_88648283     AAsi    C    G        0      0        2 
   5  chr5_88648283     AKia    C    G      0.5      1        2 
   5  chr5_88648283     AOna    C    G        0      0        2 
   5  chr5_88648283     ASom    C    G        0      0        2 
   5  chr5_88648283     HCab    C    G        0      0        2 
   5  chr5_88648283     HPrz    C    G        0      0        2 
   5  chr5_88648283     ZBoe    C    G        0      0        2 
   5  chr5_88648283     ZGre    C    G        0      0        2 
   5  chr5_88648283     ZHar    C    G        0      0        2 
   5  chr5_88648283   Sample    C    G        0      0        2 
   5  chr5_88651392     AAsi    T    G        0      0        2 
   5  chr5_88651392     AKia    T    G        0      0        2 
   5  chr5_88651392     AOna    T    G        0      0        2 
   5  chr5_88651392     ASom    T    G        0      0        2 
   5  chr5_88651392     HCab    T    G        0      0        2 
   5  chr5_88651392     HPrz    T    G        0      0        2 
   5  chr5_88651392     ZBoe    T    G      0.5      1        2 
   5  chr5_88651392     ZGre    T    G        0      0        2 
   5  chr5_88651392     ZHar    T    G        0      0        2 
   5  chr5_88651392   Sample    T    G        0      0        2 
   5  chr5_88664133     AAsi    T    A        0      0        2 
   5  chr5_88664133     AKia    T    A        0      0        2 
   5  chr5_88664133     AOna    T    A        0      0        2 
   5  chr5_88664133     ASom    T    A        0      0        2 
   5  chr5_88664133     HCab    T    A      0.5      1        2 
   5  chr5_88664133     HPrz    T    A        0      0        2 
   5  chr5_88664133     ZBoe    T    A        0      0        2 
   5  chr5_88664133     ZGre    T    A        0      0        2 
   5  chr5_88664133     ZHar    T    A        0      0        2 
   5  chr5_88664133   Sample    T    A        0      0        2 
   5  chr5_88664754     AAsi    C    G        0      0        2 
   5  chr5_88664754     AKia    C    G        0      0        2 
   5  chr5_88664754     AOna    C    G        0      0        2 
   5  chr5_88664754     ASom    C    G        0      0        2 
   5  chr5_88664754     HCab    C    G        1      2        2 
   5  chr5_88664754     HPrz    C    G        1      2        2 
   5  chr5_88664754     ZBoe    C    G        0      0        2 
   5  chr5_88664754     ZGre    C    G        0      0        2 
   5  chr5_88664754     ZHar    C    G        0      0        2 
   5  chr5_88664754   Sample    C    G        0      0        2 
   5  chr5_88666139     AAsi    G    T        0      0        2 
   5  chr5_88666139     AKia    G    T        0      0        2 
   5  chr5_88666139     AOna    G    T        0      0        2 
   5  chr5_88666139     ASom    G    T        0      0        2 
   5  chr5_88666139     HCab    G    T        1      2        2 
   5  chr5_88666139     HPrz    G    T        1      2        2 
   5  chr5_88666139     ZBoe    G    T        0      0        2 
   5  chr5_88666139     ZGre    G    T        0      0        2 
   5  chr5_88666139     ZHar    G    T        0      0        2 
   5  chr5_88666139   Sample    G    T        0      0        2 
   5  chr5_88668162     AAsi    G    A        1      2        2 
   5  chr5_88668162     AKia    G    A        0      0        2 
   5  chr5_88668162     AOna    G    A        0      0        2 
   5  chr5_88668162     ASom    G    A        1      2        2 
   5  chr5_88668162     HCab    G    A        0      0        2 
   5  chr5_88668162     HPrz    G    A        0      0        2 
   5  chr5_88668162     ZBoe    G    A        0      0        2 
   5  chr5_88668162     ZGre    G    A        0      0        2 
   5  chr5_88668162     ZHar    G    A        0      0        2 
   5  chr5_88668162   Sample    G    A        1      2        2 
   5  chr5_88671425     AAsi    T    G        0      0        2 
   5  chr5_88671425     AKia    T    G        0      0        2 
   5  chr5_88671425     AOna    T    G        0      0        2 
   5  chr5_88671425     ASom    T    G        0      0        2 
   5  chr5_88671425     HCab    T    G        0      0        2 
   5  chr5_88671425     HPrz    T    G        0      0        2 
   5  chr5_88671425     ZBoe    T    G        0      0        2 
   5  chr5_88671425     ZGre    T    G        0      0        2 
   5  chr5_88671425     ZHar    T    G        1      2        2 
   5  chr5_88671425   Sample    T    G        0      0        2 
   5  chr5_88679268     AAsi    C    A        1      2        2 
   5  chr5_88679268     AKia    C    A        0      0        2 
   5  chr5_88679268     AOna    C    A        0      0        2 
   5  chr5_88679268     ASom    C    A        1      2        2 
   5  chr5_88679268     HCab    C    A        0      0        2 
   5  chr5_88679268     HPrz    C    A        0      0        2 
   5  chr5_88679268     ZBoe    C    A        0      0        2 
   5  chr5_88679268     ZGre    C    A        0      0        2 
   5  chr5_88679268     ZHar    C    A        0      0        2 
   5  chr5_88679268   Sample    C    A        1      2        2 
   5  chr5_88691653     AAsi    T    C        0      0        2 
   5  chr5_88691653     AKia    T    C        0      0        2 
   5  chr5_88691653     AOna    T    C        0      0        2 
   5  chr5_88691653     ASom    T    C        0      0        2 
   5  chr5_88691653     HCab    T    C      0.5      1        2 
   5  chr5_88691653     HPrz    T    C        0      0        2 
   5  chr5_88691653     ZBoe    T    C        0      0        2 
   5  chr5_88691653     ZGre    T    C        0      0        2 
   5  chr5_88691653     ZHar    T    C        0      0        2 
   5  chr5_88691653   Sample    T    C        0      0        2 
   5  chr5_88697251     AAsi    C    T        0      0        2 
   5  chr5_88697251     AKia    C    T        1      2        2 
   5  chr5_88697251     AOna    C    T        1      2        2 
   5  chr5_88697251     ASom    C    T        0      0        2 
   5  chr5_88697251     HCab    C    T        0      0        2 
   5  chr5_88697251     HPrz    C    T        0      0        2 
   5  chr5_88697251     ZBoe    C    T        0      0        2 
   5  chr5_88697251     ZGre    C    T        0      0        2 
   5  chr5_88697251     ZHar    C    T        0      0        2 
   5  chr5_88697251   Sample    C    T        0      0        2 
   5  chr5_88702306     AAsi    T    C        0      0        2 
   5  chr5_88702306     AKia    T    C        0      0        2 
   5  chr5_88702306     AOna    T    C        0      0        2 
   5  chr5_88702306     ASom    T    C        0      0        2 
   5  chr5_88702306     HCab    T    C        1      2        2 
   5  chr5_88702306     HPrz    T    C        1      2        2 
   5  chr5_88702306     ZBoe    T    C        0      0        2 
   5  chr5_88702306     ZGre    T    C        0      0        2 
   5  chr5_88702306     ZHar    T    C        0      0        2 
   5  chr5_88702306   Sample    T    C        0      0        2 
   5  chr5_88711465     AAsi    C    T        0      0        2 
   5  chr5_88711465     AKia    C    T        0      0        2 
   5  chr5_88711465     AOna    C    T        0      0        2 
   5  chr5_88711465     ASom    C    T        0      0        2 
   5  chr5_88711465     HCab    C    T        0      0        2 
   5  chr5_88711465     HPrz    C    T        0      0        2 
   5  chr5_88711465     ZBoe    C    T        0      0        2 
   5  chr5_88711465     ZGre    C    T        1      2        2 
   5  chr5_88711465     ZHar    C    T        0      0        2 
   5  chr5_88711465   Sample    C    T        0      0        2 
   5  chr5_88713818     AAsi    T    G        0      0        2 
   5  chr5_88713818     AKia    T    G        1      2        2 
   5  chr5_88713818     AOna    T    G        0      0        2 
   5  chr5_88713818     ASom    T    G        0      0        2 
   5  chr5_88713818     HCab    T    G        0      0        2 
   5  chr5_88713818     HPrz    T    G        0      0        2 
   5  chr5_88713818     ZBoe    T    G        0      0        2 
   5  chr5_88713818     ZGre    T    G        0      0        2 
   5  chr5_88713818     ZHar    T    G        0      0        2 
   5  chr5_88713818   Sample    T    G        0      0        2 
   5  chr5_88722838     AAsi    G    A        0      0        2 
   5  chr5_88722838     AKia    G    A        0      0        2 
   5  chr5_88722838     AOna    G    A        0      0        2 
   5  chr5_88722838     ASom    G    A        0      0        2 
   5  chr5_88722838     HCab    G    A        0      0        2 
   5  chr5_88722838     HPrz    G    A        0      0        2 
   5  chr5_88722838     ZBoe    G    A        1      2        2 
   5  chr5_88722838     ZGre    G    A        0      0        2 
   5  chr5_88722838     ZHar    G    A        0      0        2 
   5  chr5_88722838   Sample    G    A        0      0        2 
   5  chr5_88730008     AAsi    G    T        0      0        2 
   5  chr5_88730008     AKia    G    T      0.5      1        2 
   5  chr5_88730008     AOna    G    T        0      0        2 
   5  chr5_88730008     ASom    G    T        0      0        2 
   5  chr5_88730008     HCab    G    T        0      0        2 
   5  chr5_88730008     HPrz    G    T        0      0        2 
   5  chr5_88730008     ZBoe    G    T        0      0        2 
   5  chr5_88730008     ZGre    G    T        0      0        2 
   5  chr5_88730008     ZHar    G    T        0      0        2 
   5  chr5_88730008   Sample    G    T        0      0        2 
   5  chr5_88735336     AAsi    T    C        0      0        2 
   5  chr5_88735336     AKia    T    C        0      0        2 
   5  chr5_88735336     AOna    T    C        0      0        2 
   5  chr5_88735336     ASom    T    C        0      0        2 
   5  chr5_88735336     HCab    T    C        1      2        2 
   5  chr5_88735336     HPrz    T    C        1      2        2 
   5  chr5_88735336     ZBoe    T    C        0      0        2 
   5  chr5_88735336     ZGre    T    C        0      0        2 
   5  chr5_88735336     ZHar    T    C        0      0        2 
   5  chr5_88735336   Sample    T    C        0      0        2 
   5  chr5_88740455     AAsi    G    A        0      0        2 
   5  chr5_88740455     AKia    G    A      0.5      1        2 
   5  chr5_88740455     AOna    G    A        0      0        2 
   5  chr5_88740455     ASom    G    A        0      0        2 
   5  chr5_88740455     HCab    G    A        1      2        2 
   5  chr5_88740455     HPrz    G    A        1      2        2 
   5  chr5_88740455     ZBoe    G    A        0      0        2 
   5  chr5_88740455     ZGre    G    A        0      0        2 
   5  chr5_88740455     ZHar    G    A        0      0        2 
   5  chr5_88740455   Sample    G    A        0      0        2 
   5  chr5_88742764     AAsi    G    C        0      0        2 
   5  chr5_88742764     AKia    G    C        0      0        2 
   5  chr5_88742764     AOna    G    C        0      0        2 
   5  chr5_88742764     ASom    G    C        0      0        2 
   5  chr5_88742764     HCab    G    C        1      2        2 
   5  chr5_88742764     HPrz    G    C        1      2        2 
   5  chr5_88742764     ZBoe    G    C        0      0        2 
   5  chr5_88742764     ZGre    G    C        0      0        2 
   5  chr5_88742764     ZHar    G    C        0      0        2 
   5  chr5_88742764   Sample    G    C        0      0        2 
   5  chr5_88750713     AAsi    T    C        0      0        2 
   5  chr5_88750713     AKia    T    C        0      0        2 
   5  chr5_88750713     AOna    T    C        0      0        2 
   5  chr5_88750713     ASom    T    C        0      0        2 
   5  chr5_88750713     HCab    T    C      0.5      1        2 
   5  chr5_88750713     HPrz    T    C        0      0        2 
   5  chr5_88750713     ZBoe    T    C        0      0        2 
   5  chr5_88750713     ZGre    T    C        0      0        2 
   5  chr5_88750713     ZHar    T    C        0      0        2 
   5  chr5_88750713   Sample    T    C        0      0        2 
   5  chr5_88767447     AAsi    C    G        0      0        2 
   5  chr5_88767447     AKia    C    G        0      0        2 
   5  chr5_88767447     AOna    C    G        0      0        2 
   5  chr5_88767447     ASom    C    G        0      0        2 
   5  chr5_88767447     HCab    C    G        1      2        2 
   5  chr5_88767447     HPrz    C    G        1      2        2 
   5  chr5_88767447     ZBoe    C    G        0      0        2 
   5  chr5_88767447     ZGre    C    G        0      0        2 
   5  chr5_88767447     ZHar    C    G        0      0        2 
   5  chr5_88767447   Sample    C    G        0      0        2 
   5  chr5_88770689     AAsi    G    A        0      0        2 
   5  chr5_88770689     AKia    G    A        0      0        2 
   5  chr5_88770689     AOna    G    A        0      0        2 
   5  chr5_88770689     ASom    G    A        0      0        2 
   5  chr5_88770689     HCab    G    A        0      0        2 
   5  chr5_88770689     HPrz    G    A        0      0        2 
   5  chr5_88770689     ZBoe    G    A      0.5      1        2 
   5  chr5_88770689     ZGre    G    A        0      0        2 
   5  chr5_88770689     ZHar    G    A        0      0        2 
   5  chr5_88770689   Sample    G    A        0      0        2 
   5  chr5_88783514     AAsi    T    C        0      0        2 
   5  chr5_88783514     AKia    T    C        0      0        2 
   5  chr5_88783514     AOna    T    C        0      0        2 
   5  chr5_88783514     ASom    T    C        1      2        2 
   5  chr5_88783514     HCab    T    C        0      0        2 
   5  chr5_88783514     HPrz    T    C        0      0        2 
   5  chr5_88783514     ZBoe    T    C        0      0        2 
   5  chr5_88783514     ZGre    T    C        0      0        2 
   5  chr5_88783514     ZHar    T    C        0      0        2 
   5  chr5_88783514   Sample    T    C        0      0        2 
   5  chr5_88788038     AAsi    C    T        0      0        2 
   5  chr5_88788038     AKia    C    T        0      0        2 
   5  chr5_88788038     AOna    C    T        0      0        2 
   5  chr5_88788038     ASom    C    T        0      0        2 
   5  chr5_88788038     HCab    C    T        1      2        2 
   5  chr5_88788038     HPrz    C    T        1      2        2 
   5  chr5_88788038     ZBoe    C    T        0      0        2 
   5  chr5_88788038     ZGre    C    T        0      0        2 
   5  chr5_88788038     ZHar    C    T        0      0        2 
   5  chr5_88788038   Sample    C    T        0      0        2 
   5  chr5_88793619     AAsi    C    T        0      0        2 
   5  chr5_88793619     AKia    C    T        0      0        2 
   5  chr5_88793619     AOna    C    T        0      0        2 
   5  chr5_88793619     ASom    C    T        0      0        2 
   5  chr5_88793619     HCab    C    T        1      2        2 
   5  chr5_88793619     HPrz    C    T        1      2        2 
   5  chr5_88793619     ZBoe    C    T        0      0        2 
   5  chr5_88793619     ZGre    C    T        0      0        2 
   5  chr5_88793619     ZHar    C    T        0      0        2 
   5  chr5_88793619   Sample    C    T        0      0        2 
   5  chr5_88795944     AAsi    C    T        0      0        2 
   5  chr5_88795944     AKia    C    T        0      0        2 
   5  chr5_88795944     AOna    C    T        0      0        2 
   5  chr5_88795944     ASom    C    T        0      0        2 
   5  chr5_88795944     HCab    C    T        0      0        2 
   5  chr5_88795944     HPrz    C    T        0      0        2 
   5  chr5_88795944     ZBoe    C    T        0      0        2 
   5  chr5_88795944     ZGre    C    T        0      0        2 
   5  chr5_88795944     ZHar    C    T        1      2        2 
   5  chr5_88795944   Sample    C    T        0      0        2 
   5  chr5_88799565     AAsi    C    A        0      0        2 
   5  chr5_88799565     AKia    C    A        0      0        2 
   5  chr5_88799565     AOna    C    A        0      0        2 
   5  chr5_88799565     ASom    C    A        0      0        2 
   5  chr5_88799565     HCab    C    A        0      0        2 
   5  chr5_88799565     HPrz    C    A        0      0        2 
   5  chr5_88799565     ZBoe    C    A        1      2        2 
   5  chr5_88799565     ZGre    C    A        0      0        2 
   5  chr5_88799565     ZHar    C    A        0      0        2 
   5  chr5_88799565   Sample    C    A        0      0        2 
   5  chr5_88803056     AAsi    A    G        0      0        2 
   5  chr5_88803056     AKia    A    G        1      2        2 
   5  chr5_88803056     AOna    A    G        0      0        2 
   5  chr5_88803056     ASom    A    G        0      0        2 
   5  chr5_88803056     HCab    A    G        0      0        2 
   5  chr5_88803056     HPrz    A    G        0      0        2 
   5  chr5_88803056     ZBoe    A    G        0      0        2 
   5  chr5_88803056     ZGre    A    G        0      0        2 
   5  chr5_88803056     ZHar    A    G        0      0        2 
   5  chr5_88803056   Sample    A    G        0      0        2 
   5  chr5_88807178     AAsi    T    C        1      2        2 
   5  chr5_88807178     AKia    T    C        0      0        2 
   5  chr5_88807178     AOna    T    C        0      0        2 
   5  chr5_88807178     ASom    T    C        1      2        2 
   5  chr5_88807178     HCab    T    C        0      0        2 
   5  chr5_88807178     HPrz    T    C        0      0        2 
   5  chr5_88807178     ZBoe    T    C        0      0        2 
   5  chr5_88807178     ZGre    T    C        0      0        2 
   5  chr5_88807178     ZHar    T    C        1      2        2 
   5  chr5_88807178   Sample    T    C        1      2        2 
   5  chr5_88825593     AAsi    T    C        0      0        2 
   5  chr5_88825593     AKia    T    C        0      0        2 
   5  chr5_88825593     AOna    T    C        0      0        2 
   5  chr5_88825593     ASom    T    C        1      2        2 
   5  chr5_88825593     HCab    T    C        0      0        2 
   5  chr5_88825593     HPrz    T    C        0      0        2 
   5  chr5_88825593     ZBoe    T    C        0      0        2 
   5  chr5_88825593     ZGre    T    C        0      0        2 
   5  chr5_88825593     ZHar    T    C        0      0        2 
   5  chr5_88825593   Sample    T    C        0      0        2 
   5  chr5_88849264     AAsi    G    A        0      0        2 
   5  chr5_88849264     AKia    G    A        0      0        2 
   5  chr5_88849264     AOna    G    A        0      0        2 
   5  chr5_88849264     ASom    G    A        0      0        2 
   5  chr5_88849264     HCab    G    A        1      2        2 
   5  chr5_88849264     HPrz    G    A        1      2        2 
   5  chr5_88849264     ZBoe    G    A        0      0        2 
   5  chr5_88849264     ZGre    G    A        0      0        2 
   5  chr5_88849264     ZHar    G    A        0      0        2 
   5  chr5_88849264   Sample    G    A        0      0        2 
   5  chr5_88872768     AAsi    G    T        0      0        2 
   5  chr5_88872768     AKia    G    T        0      0        2 
   5  chr5_88872768     AOna    G    T        0      0        2 
   5  chr5_88872768     ASom    G    T        0      0        2 
   5  chr5_88872768     HCab    G    T        0      0        2 
   5  chr5_88872768     HPrz    G    T        1      2        2 
   5  chr5_88872768     ZBoe    G    T        0      0        2 
   5  chr5_88872768     ZGre    G    T        0      0        2 
   5  chr5_88872768     ZHar    G    T        0      0        2 
   5  chr5_88872768   Sample    G    T        0      0        2 
   5  chr5_88900868     AAsi    C    T        0      0        2 
   5  chr5_88900868     AKia    C    T        0      0        2 
   5  chr5_88900868     AOna    C    T        0      0        2 
   5  chr5_88900868     ASom    C    T        0      0        2 
   5  chr5_88900868     HCab    C    T        0      0        2 
   5  chr5_88900868     HPrz    C    T        0      0        2 
   5  chr5_88900868     ZBoe    C    T      0.5      1        2 
   5  chr5_88900868     ZGre    C    T        0      0        2 
   5  chr5_88900868     ZHar    C    T        0      0        2 
   5  chr5_88900868   Sample    C    T        0      0        2 
   5  chr5_88906416     AAsi    T    C        0      0        2 
   5  chr5_88906416     AKia    T    C        0      0        2 
   5  chr5_88906416     AOna    T    C        0      0        2 
   5  chr5_88906416     ASom    T    C        0      0        2 
   5  chr5_88906416     HCab    T    C        1      2        2 
   5  chr5_88906416     HPrz    T    C        1      2        2 
   5  chr5_88906416     ZBoe    T    C        0      0        2 
   5  chr5_88906416     ZGre    T    C        0      0        2 
   5  chr5_88906416     ZHar    T    C        0      0        2 
   5  chr5_88906416   Sample    T    C        0      0        2 
   5  chr5_88908880     AAsi    C    T        0      0        2 
   5  chr5_88908880     AKia    C    T        0      0        2 
   5  chr5_88908880     AOna    C    T        0      0        2 
   5  chr5_88908880     ASom    C    T        0      0        2 
   5  chr5_88908880     HCab    C    T        0      0        2 
   5  chr5_88908880     HPrz    C    T        0      0        2 
   5  chr5_88908880     ZBoe    C    T      0.5      1        2 
   5  chr5_88908880     ZGre    C    T        0      0        2 
   5  chr5_88908880     ZHar    C    T        0      0        2 
   5  chr5_88908880   Sample    C    T        0      0        2 
   5  chr5_88911150     AAsi    T    G        0      0        2 
   5  chr5_88911150     AKia    T    G        0      0        2 
   5  chr5_88911150     AOna    T    G        0      0        2 
   5  chr5_88911150     ASom    T    G        0      0        2 
   5  chr5_88911150     HCab    T    G      0.5      1        2 
   5  chr5_88911150     HPrz    T    G        0      0        2 
   5  chr5_88911150     ZBoe    T    G        0      0        2 
   5  chr5_88911150     ZGre    T    G        0      0        2 
   5  chr5_88911150     ZHar    T    G        0      0        2 
   5  chr5_88911150   Sample    T    G        0      0        2 
   5  chr5_88915428     AAsi    A    G        0      0        2 
   5  chr5_88915428     AKia    A    G        0      0        2 
   5  chr5_88915428     AOna    A    G        0      0        2 
   5  chr5_88915428     ASom    A    G        0      0        2 
   5  chr5_88915428     HCab    A    G        0      0        2 
   5  chr5_88915428     HPrz    A    G        0      0        2 
   5  chr5_88915428     ZBoe    A    G        0      0        2 
   5  chr5_88915428     ZGre    A    G        0      0        2 
   5  chr5_88915428     ZHar    A    G        1      2        2 
   5  chr5_88915428   Sample    A    G        0      0        2 
   5  chr5_88933947     AAsi    A    G      0.5      1        2 
   5  chr5_88933947     AKia    A    G        0      0        2 
   5  chr5_88933947     AOna    A    G        0      0        2 
   5  chr5_88933947     ASom    A    G        0      0        2 
   5  chr5_88933947     HCab    A    G        0      0        2 
   5  chr5_88933947     HPrz    A    G        0      0        2 
   5  chr5_88933947     ZBoe    A    G        0      0        2 
   5  chr5_88933947     ZGre    A    G        0      0        2 
   5  chr5_88933947     ZHar    A    G        0      0        2 
   5  chr5_88933947   Sample    A    G        1      2        2 
   5  chr5_88935456     AAsi    G    C        0      0        2 
   5  chr5_88935456     AKia    G    C        0      0        2 
   5  chr5_88935456     AOna    G    C        0      0        2 
   5  chr5_88935456     ASom    G    C        0      0        2 
   5  chr5_88935456     HCab    G    C        0      0        2 
   5  chr5_88935456     HPrz    G    C        0      0        2 
   5  chr5_88935456     ZBoe    G    C      0.5      1        2 
   5  chr5_88935456     ZGre    G    C        0      0        2 
   5  chr5_88935456     ZHar    G    C        0      0        2 
   5  chr5_88935456   Sample    G    C        0      0        2 
   5  chr5_88948029     AAsi    A    G        0      0        2 
   5  chr5_88948029     AKia    A    G        0      0        2 
   5  chr5_88948029     AOna    A    G        0      0        2 
   5  chr5_88948029     ASom    A    G        0      0        2 
   5  chr5_88948029     HCab    A    G        0      0        2 
   5  chr5_88948029     HPrz    A    G        0      0        2 
   5  chr5_88948029     ZBoe    A    G      0.5      1        2 
   5  chr5_88948029     ZGre    A    G        0      0        2 
   5  chr5_88948029     ZHar    A    G        0      0        2 
   5  chr5_88948029   Sample    A    G        0      0        2 
   5  chr5_88952029     AAsi    T    C        0      0        2 
   5  chr5_88952029     AKia    T    C        0      0        2 
   5  chr5_88952029     AOna    T    C        0      0        2 
   5  chr5_88952029     ASom    T    C        0      0        2 
   5  chr5_88952029     HCab    T    C        1      2        2 
   5  chr5_88952029     HPrz    T    C        1      2        2 
   5  chr5_88952029     ZBoe    T    C        0      0        2 
   5  chr5_88952029     ZGre    T    C        0      0        2 
   5  chr5_88952029     ZHar    T    C        0      0        2 
   5  chr5_88952029   Sample    T    C        0      0        2 
   5  chr5_88952526     AAsi    C    T        0      0        2 
   5  chr5_88952526     AKia    C    T        0      0        2 
   5  chr5_88952526     AOna    C    T        0      0        2 
   5  chr5_88952526     ASom    C    T        0      0        2 
   5  chr5_88952526     HCab    C    T        1      2        2 
   5  chr5_88952526     HPrz    C    T        1      2        2 
   5  chr5_88952526     ZBoe    C    T        0      0        2 
   5  chr5_88952526     ZGre    C    T        0      0        2 
   5  chr5_88952526     ZHar    C    T        0      0        2 
   5  chr5_88952526   Sample    C    T        0      0        2 
   5  chr5_88972579     AAsi    A    G        0      0        2 
   5  chr5_88972579     AKia    A    G        0      0        2 
   5  chr5_88972579     AOna    A    G        0      0        2 
   5  chr5_88972579     ASom    A    G        0      0        2 
   5  chr5_88972579     HCab    A    G        1      2        2 
   5  chr5_88972579     HPrz    A    G        1      2        2 
   5  chr5_88972579     ZBoe    A    G        0      0        2 
   5  chr5_88972579     ZGre    A    G        0      0        2 
   5  chr5_88972579     ZHar    A    G        0      0        2 
   5  chr5_88972579   Sample    A    G        0      0        2 
   5  chr5_88986858     AAsi    G    T        0      0        2 
   5  chr5_88986858     AKia    G    T        0      0        2 
   5  chr5_88986858     AOna    G    T        0      0        2 
   5  chr5_88986858     ASom    G    T        0      0        2 
   5  chr5_88986858     HCab    G    T        1      2        2 
   5  chr5_88986858     HPrz    G    T        1      2        2 
   5  chr5_88986858     ZBoe    G    T        0      0        2 
   5  chr5_88986858     ZGre    G    T        0      0        2 
   5  chr5_88986858     ZHar    G    T        0      0        2 
   5  chr5_88986858   Sample    G    T        0      0        2 
   5  chr5_89004372     AAsi    A    G        1      2        2 
   5  chr5_89004372     AKia    A    G        0      0        2 
   5  chr5_89004372     AOna    A    G        0      0        2 
   5  chr5_89004372     ASom    A    G        0      0        2 
   5  chr5_89004372     HCab    A    G        0      0        2 
   5  chr5_89004372     HPrz    A    G        0      0        2 
   5  chr5_89004372     ZBoe    A    G        0      0        2 
   5  chr5_89004372     ZGre    A    G        0      0        2 
   5  chr5_89004372     ZHar    A    G        0      0        2 
   5  chr5_89004372   Sample    A    G        1      2        2 
   5  chr5_89006774     AAsi    A    T        0      0        2 
   5  chr5_89006774     AKia    A    T        1      2        2 
   5  chr5_89006774     AOna    A    T        1      2        2 
   5  chr5_89006774     ASom    A    T        0      0        2 
   5  chr5_89006774     HCab    A    T        0      0        2 
   5  chr5_89006774     HPrz    A    T        0      0        2 
   5  chr5_89006774     ZBoe    A    T        0      0        2 
   5  chr5_89006774     ZGre    A    T        0      0        2 
   5  chr5_89006774     ZHar    A    T        0      0        2 
   5  chr5_89006774   Sample    A    T        0      0        2 
   5  chr5_89026730     AAsi    T    C        0      0        2 
   5  chr5_89026730     AKia    T    C        0      0        2 
   5  chr5_89026730     AOna    T    C        0      0        2 
   5  chr5_89026730     ASom    T    C        0      0        2 
   5  chr5_89026730     HCab    T    C        1      2        2 
   5  chr5_89026730     HPrz    T    C        1      2        2 
   5  chr5_89026730     ZBoe    T    C        0      0        2 
   5  chr5_89026730     ZGre    T    C        0      0        2 
   5  chr5_89026730     ZHar    T    C        0      0        2 
   5  chr5_89026730   Sample    T    C        0      0        2 
   5  chr5_89029544     AAsi    T    C        0      0        2 
   5  chr5_89029544     AKia    T    C        1      2        2 
   5  chr5_89029544     AOna    T    C        1      2        2 
   5  chr5_89029544     ASom    T    C        0      0        2 
   5  chr5_89029544     HCab    T    C        0      0        2 
   5  chr5_89029544     HPrz    T    C        0      0        2 
   5  chr5_89029544     ZBoe    T    C        0      0        2 
   5  chr5_89029544     ZGre    T    C        0      0        2 
   5  chr5_89029544     ZHar    T    C        0      0        2 
   5  chr5_89029544   Sample    T    C        0      0        2 
   5  chr5_89030670     AAsi    T    C        0      0        2 
   5  chr5_89030670     AKia    T    C        0      0        2 
   5  chr5_89030670     AOna    T    C        0      0        2 
   5  chr5_89030670     ASom    T    C        0      0        2 
   5  chr5_89030670     HCab    T    C        1      2        2 
   5  chr5_89030670     HPrz    T    C        1      2        2 
   5  chr5_89030670     ZBoe    T    C        0      0        2 
   5  chr5_89030670     ZGre    T    C        0      0        2 
   5  chr5_89030670     ZHar    T    C        0      0        2 
   5  chr5_89030670   Sample    T    C        0      0        2 
   5  chr5_89064701     AAsi    G    C        0      0        2 
   5  chr5_89064701     AKia    G    C        0      0        2 
   5  chr5_89064701     AOna    G    C        0      0        2 
   5  chr5_89064701     ASom    G    C        0      0        2 
   5  chr5_89064701     HCab    G    C        0      0        2 
   5  chr5_89064701     HPrz    G    C        0      0        2 
   5  chr5_89064701     ZBoe    G    C      0.5      1        2 
   5  chr5_89064701     ZGre    G    C        0      0        2 
   5  chr5_89064701     ZHar    G    C        0      0        2 
   5  chr5_89064701   Sample    G    C        0      0        2 
   5  chr5_89065417     AAsi    A    G        0      0        2 
   5  chr5_89065417     AKia    A    G        0      0        2 
   5  chr5_89065417     AOna    A    G        0      0        2 
   5  chr5_89065417     ASom    A    G        0      0        2 
   5  chr5_89065417     HCab    A    G        1      2        2 
   5  chr5_89065417     HPrz    A    G        1      2        2 
   5  chr5_89065417     ZBoe    A    G      0.5      1        2 
   5  chr5_89065417     ZGre    A    G        0      0        2 
   5  chr5_89065417     ZHar    A    G        0      0        2 
   5  chr5_89065417   Sample    A    G        0      0        2 
   5  chr5_89078709     AAsi    G    A        0      0        2 
   5  chr5_89078709     AKia    G    A        0      0        2 
   5  chr5_89078709     AOna    G    A        0      0        2 
   5  chr5_89078709     ASom    G    A        0      0        2 
   5  chr5_89078709     HCab    G    A        0      0        2 
   5  chr5_89078709     HPrz    G    A        0      0        2 
   5  chr5_89078709     ZBoe    G    A        1      2        2 
   5  chr5_89078709     ZGre    G    A        1      2        2 
   5  chr5_89078709     ZHar    G    A        1      2        2 
   5  chr5_89078709   Sample    G    A        0      0        2 
   5  chr5_89082773     AAsi    T    C        0      0        2 
   5  chr5_89082773     AKia    T    C        0      0        2 
   5  chr5_89082773     AOna    T    C        0      0        2 
   5  chr5_89082773     ASom    T    C        0      0        2 
   5  chr5_89082773     HCab    T    C      0.5      1        2 
   5  chr5_89082773     HPrz    T    C        0      0        2 
   5  chr5_89082773     ZBoe    T    C        0      0        2 
   5  chr5_89082773     ZGre    T    C        0      0        2 
   5  chr5_89082773     ZHar    T    C        0      0        2 
   5  chr5_89082773   Sample    T    C        0      0        2 
   5  chr5_89083054     AAsi    A    G        0      0        2 
   5  chr5_89083054     AKia    A    G        0      0        2 
   5  chr5_89083054     AOna    A    G        0      0        2 
   5  chr5_89083054     ASom    A    G        0      0        2 
   5  chr5_89083054     HCab    A    G      0.5      1        2 
   5  chr5_89083054     HPrz    A    G        0      0        2 
   5  chr5_89083054     ZBoe    A    G        0      0        2 
   5  chr5_89083054     ZGre    A    G        0      0        2 
   5  chr5_89083054     ZHar    A    G        0      0        2 
   5  chr5_89083054   Sample    A    G        0      0        2 
   5  chr5_89086906     AAsi    G    C        0      0        2 
   5  chr5_89086906     AKia    G    C        0      0        2 
   5  chr5_89086906     AOna    G    C        0      0        2 
   5  chr5_89086906     ASom    G    C        0      0        2 
   5  chr5_89086906     HCab    G    C        1      2        2 
   5  chr5_89086906     HPrz    G    C        1      2        2 
   5  chr5_89086906     ZBoe    G    C        0      0        2 
   5  chr5_89086906     ZGre    G    C        0      0        2 
   5  chr5_89086906     ZHar    G    C        0      0        2 
   5  chr5_89086906   Sample    G    C        0      0        2 
   5  chr5_89087168     AAsi    G    T        0      0        2 
   5  chr5_89087168     AKia    G    T        0      0        2 
   5  chr5_89087168     AOna    G    T        0      0        2 
   5  chr5_89087168     ASom    G    T        0      0        2 
   5  chr5_89087168     HCab    G    T        0      0        2 
   5  chr5_89087168     HPrz    G    T        0      0        2 
   5  chr5_89087168     ZBoe    G    T        0      0        2 
   5  chr5_89087168     ZGre    G    T      0.5      1        2 
   5  chr5_89087168     ZHar    G    T        0      0        2 
   5  chr5_89087168   Sample    G    T        0      0        2 
   5  chr5_89132459     AAsi    T    C        0      0        2 
   5  chr5_89132459     AKia    T    C        0      0        2 
   5  chr5_89132459     AOna    T    C        0      0        2 
   5  chr5_89132459     ASom    T    C        0      0        2 
   5  chr5_89132459     HCab    T    C      0.5      1        2 
   5  chr5_89132459     HPrz    T    C        1      2        2 
   5  chr5_89132459     ZBoe    T    C        0      0        2 
   5  chr5_89132459     ZGre    T    C        0      0        2 
   5  chr5_89132459     ZHar    T    C        0      0        2 
   5  chr5_89132459   Sample    T    C        0      0        2 
   5  chr5_89163664     AAsi    A    G        0      0        2 
   5  chr5_89163664     AKia    A    G        1      2        2 
   5  chr5_89163664     AOna    A    G        1      2        2 
   5  chr5_89163664     ASom    A    G        0      0        2 
   5  chr5_89163664     HCab    A    G        0      0        2 
   5  chr5_89163664     HPrz    A    G        0      0        2 
   5  chr5_89163664     ZBoe    A    G        0      0        2 
   5  chr5_89163664     ZGre    A    G        0      0        2 
   5  chr5_89163664     ZHar    A    G        0      0        2 
   5  chr5_89163664   Sample    A    G        0      0        2 
   5  chr5_89165250     AAsi    G    C        0      0        2 
   5  chr5_89165250     AKia    G    C        0      0        2 
   5  chr5_89165250     AOna    G    C        0      0        2 
   5  chr5_89165250     ASom    G    C        0      0        2 
   5  chr5_89165250     HCab    G    C        0      0        2 
   5  chr5_89165250     HPrz    G    C        0      0        2 
   5  chr5_89165250     ZBoe    G    C      0.5      1        2 
   5  chr5_89165250     ZGre    G    C        0      0        2 
   5  chr5_89165250     ZHar    G    C        0      0        2 
   5  chr5_89165250   Sample    G    C        0      0        2 
   5  chr5_89170743     AAsi    T    C        0      0        2 
   5  chr5_89170743     AKia    T    C        0      0        2 
   5  chr5_89170743     AOna    T    C        0      0        2 
   5  chr5_89170743     ASom    T    C        0      0        2 
   5  chr5_89170743     HCab    T    C        0      0        2 
   5  chr5_89170743     HPrz    T    C        0      0        2 
   5  chr5_89170743     ZBoe    T    C        0      0        2 
   5  chr5_89170743     ZGre    T    C        0      0        2 
   5  chr5_89170743     ZHar    T    C      0.5      1        2 
   5  chr5_89170743   Sample    T    C        0      0        2 
   5  chr5_89184593     AAsi    T    A        0      0        2 
   5  chr5_89184593     AKia    T    A        0      0        2 
   5  chr5_89184593     AOna    T    A        0      0        2 
   5  chr5_89184593     ASom    T    A        0      0        2 
   5  chr5_89184593     HCab    T    A      0.5      1        2 
   5  chr5_89184593     HPrz    T    A        0      0        2 
   5  chr5_89184593     ZBoe    T    A        0      0        2 
   5  chr5_89184593     ZGre    T    A        0      0        2 
   5  chr5_89184593     ZHar    T    A        0      0        2 
   5  chr5_89184593   Sample    T    A        0      0        2 
   5  chr5_89184867     AAsi    C    T        0      0        2 
   5  chr5_89184867     AKia    C    T        0      0        2 
   5  chr5_89184867     AOna    C    T      0.5      1        2 
   5  chr5_89184867     ASom    C    T        0      0        2 
   5  chr5_89184867     HCab    C    T        0      0        2 
   5  chr5_89184867     HPrz    C    T        0      0        2 
   5  chr5_89184867     ZBoe    C    T        0      0        2 
   5  chr5_89184867     ZGre    C    T        0      0        2 
   5  chr5_89184867     ZHar    C    T        0      0        2 
   5  chr5_89184867   Sample    C    T        0      0        2 
   5  chr5_89189741     AAsi    C    A        0      0        2 
   5  chr5_89189741     AKia    C    A        0      0        2 
   5  chr5_89189741     AOna    C    A        1      2        2 
   5  chr5_89189741     ASom    C    A        0      0        2 
   5  chr5_89189741     HCab    C    A        0      0        2 
   5  chr5_89189741     HPrz    C    A        0      0        2 
   5  chr5_89189741     ZBoe    C    A        0      0        2 
   5  chr5_89189741     ZGre    C    A        0      0        2 
   5  chr5_89189741     ZHar    C    A        0      0        2 
   5  chr5_89189741   Sample    C    A        0      0        2 
   5  chr5_89191667     AAsi    C    T        0      0        2 
   5  chr5_89191667     AKia    C    T        1      2        2 
   5  chr5_89191667     AOna    C    T      0.5      1        2 
   5  chr5_89191667     ASom    C    T        0      0        2 
   5  chr5_89191667     HCab    C    T        0      0        2 
   5  chr5_89191667     HPrz    C    T        0      0        2 
   5  chr5_89191667     ZBoe    C    T        0      0        2 
   5  chr5_89191667     ZGre    C    T        0      0        2 
   5  chr5_89191667     ZHar    C    T        0      0        2 
   5  chr5_89191667   Sample    C    T        0      0        2 
   5  chr5_89195111     AAsi    C    T        0      0        2 
   5  chr5_89195111     AKia    C    T        0      0        2 
   5  chr5_89195111     AOna    C    T        0      0        2 
   5  chr5_89195111     ASom    C    T        0      0        2 
   5  chr5_89195111     HCab    C    T        1      2        2 
   5  chr5_89195111     HPrz    C    T        1      2        2 
   5  chr5_89195111     ZBoe    C    T        0      0        2 
   5  chr5_89195111     ZGre    C    T        0      0        2 
   5  chr5_89195111     ZHar    C    T        0      0        2 
   5  chr5_89195111   Sample    C    T        0      0        2 
   5  chr5_89195419     AAsi    T    G        0      0        2 
   5  chr5_89195419     AKia    T    G        0      0        2 
   5  chr5_89195419     AOna    T    G      0.5      1        2 
   5  chr5_89195419     ASom    T    G        0      0        2 
   5  chr5_89195419     HCab    T    G        0      0        2 
   5  chr5_89195419     HPrz    T    G        0      0        2 
   5  chr5_89195419     ZBoe    T    G        0      0        2 
   5  chr5_89195419     ZGre    T    G        0      0        2 
   5  chr5_89195419     ZHar    T    G        0      0        2 
   5  chr5_89195419   Sample    T    G        0      0        2 
   5  chr5_89196515     AAsi    G    A        0      0        2 
   5  chr5_89196515     AKia    G    A        0      0        2 
   5  chr5_89196515     AOna    G    A        0      0        2 
   5  chr5_89196515     ASom    G    A        0      0        2 
   5  chr5_89196515     HCab    G    A        1      2        2 
   5  chr5_89196515     HPrz    G    A        1      2        2 
   5  chr5_89196515     ZBoe    G    A        0      0        2 
   5  chr5_89196515     ZGre    G    A        0      0        2 
   5  chr5_89196515     ZHar    G    A        0      0        2 
   5  chr5_89196515   Sample    G    A        0      0        2 
   5  chr5_89207340     AAsi    T    C        0      0        2 
   5  chr5_89207340     AKia    T    C        0      0        2 
   5  chr5_89207340     AOna    T    C        0      0        2 
   5  chr5_89207340     ASom    T    C        0      0        2 
   5  chr5_89207340     HCab    T    C        1      2        2 
   5  chr5_89207340     HPrz    T    C        1      2        2 
   5  chr5_89207340     ZBoe    T    C        0      0        2 
   5  chr5_89207340     ZGre    T    C        0      0        2 
   5  chr5_89207340     ZHar    T    C        0      0        2 
   5  chr5_89207340   Sample    T    C        0      0        2 
   5  chr5_89209915     AAsi    A    G        0      0        2 
   5  chr5_89209915     AKia    A    G        0      0        2 
   5  chr5_89209915     AOna    A    G        0      0        2 
   5  chr5_89209915     ASom    A    G        0      0        2 
   5  chr5_89209915     HCab    A    G        1      2        2 
   5  chr5_89209915     HPrz    A    G        1      2        2 
   5  chr5_89209915     ZBoe    A    G        0      0        2 
   5  chr5_89209915     ZGre    A    G        0      0        2 
   5  chr5_89209915     ZHar    A    G        0      0        2 
   5  chr5_89209915   Sample    A    G        0      0        2 
   5  chr5_89211248     AAsi    A    C        0      0        2 
   5  chr5_89211248     AKia    A    C      0.5      1        2 
   5  chr5_89211248     AOna    A    C        0      0        2 
   5  chr5_89211248     ASom    A    C        0      0        2 
   5  chr5_89211248     HCab    A    C        0      0        2 
   5  chr5_89211248     HPrz    A    C        0      0        2 
   5  chr5_89211248     ZBoe    A    C        0      0        2 
   5  chr5_89211248     ZGre    A    C        0      0        2 
   5  chr5_89211248     ZHar    A    C        0      0        2 
   5  chr5_89211248   Sample    A    C        0      0        2 
   5  chr5_89211836     AAsi    C    A        0      0        2 
   5  chr5_89211836     AKia    C    A        0      0        2 
   5  chr5_89211836     AOna    C    A        0      0        2 
   5  chr5_89211836     ASom    C    A        0      0        2 
   5  chr5_89211836     HCab    C    A        1      2        2 
   5  chr5_89211836     HPrz    C    A        1      2        2 
   5  chr5_89211836     ZBoe    C    A        0      0        2 
   5  chr5_89211836     ZGre    C    A        0      0        2 
   5  chr5_89211836     ZHar    C    A        0      0        2 
   5  chr5_89211836   Sample    C    A        0      0        2 
   5  chr5_89212485     AAsi    A    G        0      0        2 
   5  chr5_89212485     AKia    A    G        0      0        2 
   5  chr5_89212485     AOna    A    G        0      0        2 
   5  chr5_89212485     ASom    A    G        0      0        2 
   5  chr5_89212485     HCab    A    G        1      2        2 
   5  chr5_89212485     HPrz    A    G        1      2        2 
   5  chr5_89212485     ZBoe    A    G        0      0        2 
   5  chr5_89212485     ZGre    A    G        0      0        2 
   5  chr5_89212485     ZHar    A    G        0      0        2 
   5  chr5_89212485   Sample    A    G        0      0        2 
   5  chr5_89217616     AAsi    G    A        0      0        2 
   5  chr5_89217616     AKia    G    A        0      0        2 
   5  chr5_89217616     AOna    G    A      0.5      1        2 
   5  chr5_89217616     ASom    G    A        0      0        2 
   5  chr5_89217616     HCab    G    A        0      0        2 
   5  chr5_89217616     HPrz    G    A        0      0        2 
   5  chr5_89217616     ZBoe    G    A        0      0        2 
   5  chr5_89217616     ZGre    G    A        0      0        2 
   5  chr5_89217616     ZHar    G    A        0      0        2 
   5  chr5_89217616   Sample    G    A        0      0        2 
   5  chr5_89221975     AAsi    C    A        0      0        2 
   5  chr5_89221975     AKia    C    A        0      0        2 
   5  chr5_89221975     AOna    C    A        0      0        2 
   5  chr5_89221975     ASom    C    A        0      0        2 
   5  chr5_89221975     HCab    C    A        0      0        2 
   5  chr5_89221975     HPrz    C    A        0      0        2 
   5  chr5_89221975     ZBoe    C    A        0      0        2 
   5  chr5_89221975     ZGre    C    A        1      2        2 
   5  chr5_89221975     ZHar    C    A        1      2        2 
   5  chr5_89221975   Sample    C    A        0      0        2 
   5  chr5_89224512     AAsi    T    G        0      0        2 
   5  chr5_89224512     AKia    T    G        0      0        2 
   5  chr5_89224512     AOna    T    G        0      0        2 
   5  chr5_89224512     ASom    T    G        0      0        2 
   5  chr5_89224512     HCab    T    G        0      0        2 
   5  chr5_89224512     HPrz    T    G        0      0        2 
   5  chr5_89224512     ZBoe    T    G        1      2        2 
   5  chr5_89224512     ZGre    T    G        0      0        2 
   5  chr5_89224512     ZHar    T    G        0      0        2 
   5  chr5_89224512   Sample    T    G        0      0        2 
   5  chr5_89236445     AAsi    G    A        0      0        2 
   5  chr5_89236445     AKia    G    A        0      0        2 
   5  chr5_89236445     AOna    G    A        0      0        2 
   5  chr5_89236445     ASom    G    A        0      0        2 
   5  chr5_89236445     HCab    G    A        0      0        2 
   5  chr5_89236445     HPrz    G    A        0      0        2 
   5  chr5_89236445     ZBoe    G    A        1      2        2 
   5  chr5_89236445     ZGre    G    A        1      2        2 
   5  chr5_89236445     ZHar    G    A        1      2        2 
   5  chr5_89236445   Sample    G    A        0      0        2 
   5  chr5_89237004     AAsi    C    T        0      0        2 
   5  chr5_89237004     AKia    C    T        0      0        2 
   5  chr5_89237004     AOna    C    T        0      0        2 
   5  chr5_89237004     ASom    C    T        0      0        2 
   5  chr5_89237004     HCab    C    T        1      2        2 
   5  chr5_89237004     HPrz    C    T        1      2        2 
   5  chr5_89237004     ZBoe    C    T        0      0        2 
   5  chr5_89237004     ZGre    C    T        0      0        2 
   5  chr5_89237004     ZHar    C    T        0      0        2 
   5  chr5_89237004   Sample    C    T        0      0        2 
   5  chr5_89247411     AAsi    T    C        0      0        2 
   5  chr5_89247411     AKia    T    C      0.5      1        2 
   5  chr5_89247411     AOna    T    C      0.5      1        2 
```
