## Supplementary File 5. Zonkey (Schubert et al. 2017) report for donkey specimen Ancient5. for "No genetic evidence yet for hinnies at Mazongshan (400-160 BCE), northwestern China": incl_ts.frq.strat (part 82 of 295)

```
   5  chr5_89247411     ASom    T    C        0      0        2 
   5  chr5_89247411     HCab    T    C        0      0        2 
   5  chr5_89247411     HPrz    T    C        0      0        2 
   5  chr5_89247411     ZBoe    T    C        0      0        2 
   5  chr5_89247411     ZGre    T    C        0      0        2 
   5  chr5_89247411     ZHar    T    C        0      0        2 
   5  chr5_89247411   Sample    T    C        0      0        2 
   5  chr5_89249070     AAsi    C    T        0      0        2 
   5  chr5_89249070     AKia    C    T        0      0        2 
   5  chr5_89249070     AOna    C    T        0      0        2 
   5  chr5_89249070     ASom    C    T        0      0        2 
   5  chr5_89249070     HCab    C    T        0      0        2 
   5  chr5_89249070     HPrz    C    T        0      0        2 
   5  chr5_89249070     ZBoe    C    T        0      0        2 
   5  chr5_89249070     ZGre    C    T        1      2        2 
   5  chr5_89249070     ZHar    C    T        0      0        2 
   5  chr5_89249070   Sample    C    T        0      0        2 
   5  chr5_89250247     AAsi    T    C        0      0        2 
   5  chr5_89250247     AKia    T    C        0      0        2 
   5  chr5_89250247     AOna    T    C      0.5      1        2 
   5  chr5_89250247     ASom    T    C        0      0        2 
   5  chr5_89250247     HCab    T    C        0      0        2 
   5  chr5_89250247     HPrz    T    C        0      0        2 
   5  chr5_89250247     ZBoe    T    C        0      0        2 
   5  chr5_89250247     ZGre    T    C        0      0        2 
   5  chr5_89250247     ZHar    T    C        0      0        2 
   5  chr5_89250247   Sample    T    C        0      0        2 
   5  chr5_89254860     AAsi    T    C        1      2        2 
   5  chr5_89254860     AKia    T    C        0      0        2 
   5  chr5_89254860     AOna    T    C        0      0        2 
   5  chr5_89254860     ASom    T    C        1      2        2 
   5  chr5_89254860     HCab    T    C        0      0        2 
   5  chr5_89254860     HPrz    T    C        0      0        2 
   5  chr5_89254860     ZBoe    T    C        0      0        2 
   5  chr5_89254860     ZGre    T    C        0      0        2 
   5  chr5_89254860     ZHar    T    C        0      0        2 
   5  chr5_89254860   Sample    T    C        1      2        2 
   5  chr5_89295104     AAsi    T    C        0      0        2 
   5  chr5_89295104     AKia    T    C        0      0        2 
   5  chr5_89295104     AOna    T    C        0      0        2 
   5  chr5_89295104     ASom    T    C        0      0        2 
   5  chr5_89295104     HCab    T    C        1      2        2 
   5  chr5_89295104     HPrz    T    C        1      2        2 
   5  chr5_89295104     ZBoe    T    C        0      0        2 
   5  chr5_89295104     ZGre    T    C        0      0        2 
   5  chr5_89295104     ZHar    T    C        0      0        2 
   5  chr5_89295104   Sample    T    C        0      0        2 
   5  chr5_89299561     AAsi    T    C        0      0        2 
   5  chr5_89299561     AKia    T    C        0      0        2 
   5  chr5_89299561     AOna    T    C        0      0        2 
   5  chr5_89299561     ASom    T    C        0      0        2 
   5  chr5_89299561     HCab    T    C        0      0        2 
   5  chr5_89299561     HPrz    T    C      0.5      1        2 
   5  chr5_89299561     ZBoe    T    C        0      0        2 
   5  chr5_89299561     ZGre    T    C        0      0        2 
   5  chr5_89299561     ZHar    T    C        0      0        2 
   5  chr5_89299561   Sample    T    C        0      0        2 
   5  chr5_89304918     AAsi    T    C        0      0        2 
   5  chr5_89304918     AKia    T    C        0      0        2 
   5  chr5_89304918     AOna    T    C        0      0        2 
   5  chr5_89304918     ASom    T    C        0      0        2 
   5  chr5_89304918     HCab    T    C        0      0        2 
   5  chr5_89304918     HPrz    T    C        0      0        2 
   5  chr5_89304918     ZBoe    T    C        0      0        2 
   5  chr5_89304918     ZGre    T    C      0.5      1        2 
   5  chr5_89304918     ZHar    T    C        0      0        2 
   5  chr5_89304918   Sample    T    C        0      0        2 
   5  chr5_89313800     AAsi    C    A        0      0        2 
   5  chr5_89313800     AKia    C    A        0      0        2 
   5  chr5_89313800     AOna    C    A        0      0        2 
   5  chr5_89313800     ASom    C    A        0      0        2 
   5  chr5_89313800     HCab    C    A        0      0        2 
   5  chr5_89313800     HPrz    C    A        0      0        2 
   5  chr5_89313800     ZBoe    C    A        0      0        2 
   5  chr5_89313800     ZGre    C    A      0.5      1        2 
   5  chr5_89313800     ZHar    C    A        0      0        2 
   5  chr5_89313800   Sample    C    A        0      0        2 
   5  chr5_89314184     AAsi    A    T        0      0        2 
   5  chr5_89314184     AKia    A    T        0      0        2 
   5  chr5_89314184     AOna    A    T        0      0        2 
   5  chr5_89314184     ASom    A    T        0      0        2 
   5  chr5_89314184     HCab    A    T      0.5      1        2 
   5  chr5_89314184     HPrz    A    T        0      0        2 
   5  chr5_89314184     ZBoe    A    T        0      0        2 
   5  chr5_89314184     ZGre    A    T        0      0        2 
   5  chr5_89314184     ZHar    A    T        0      0        2 
   5  chr5_89314184   Sample    A    T        0      0        2 
   5  chr5_89316726     AAsi    T    C        0      0        2 
   5  chr5_89316726     AKia    T    C      0.5      1        2 
   5  chr5_89316726     AOna    T    C      0.5      1        2 
   5  chr5_89316726     ASom    T    C        0      0        2 
   5  chr5_89316726     HCab    T    C        0      0        2 
   5  chr5_89316726     HPrz    T    C        0      0        2 
   5  chr5_89316726     ZBoe    T    C        0      0        2 
   5  chr5_89316726     ZGre    T    C        0      0        2 
   5  chr5_89316726     ZHar    T    C        0      0        2 
   5  chr5_89316726   Sample    T    C        0      0        2 
   5  chr5_89322782     AAsi    G    A        0      0        2 
   5  chr5_89322782     AKia    G    A        0      0        2 
   5  chr5_89322782     AOna    G    A        0      0        2 
   5  chr5_89322782     ASom    G    A        0      0        2 
   5  chr5_89322782     HCab    G    A        0      0        2 
   5  chr5_89322782     HPrz    G    A        0      0        2 
   5  chr5_89322782     ZBoe    G    A      0.5      1        2 
   5  chr5_89322782     ZGre    G    A        0      0        2 
   5  chr5_89322782     ZHar    G    A        0      0        2 
   5  chr5_89322782   Sample    G    A        0      0        2 
   5  chr5_89325724     AAsi    A    G        0      0        2 
   5  chr5_89325724     AKia    A    G        0      0        2 
   5  chr5_89325724     AOna    A    G        0      0        2 
   5  chr5_89325724     ASom    A    G        0      0        2 
   5  chr5_89325724     HCab    A    G        1      2        2 
   5  chr5_89325724     HPrz    A    G        1      2        2 
   5  chr5_89325724     ZBoe    A    G        0      0        2 
   5  chr5_89325724     ZGre    A    G        0      0        2 
   5  chr5_89325724     ZHar    A    G        0      0        2 
   5  chr5_89325724   Sample    A    G        0      0        2 
   5  chr5_89331108     AAsi    T    C        0      0        2 
   5  chr5_89331108     AKia    T    C        0      0        2 
   5  chr5_89331108     AOna    T    C      0.5      1        2 
   5  chr5_89331108     ASom    T    C        0      0        2 
   5  chr5_89331108     HCab    T    C        0      0        2 
   5  chr5_89331108     HPrz    T    C        0      0        2 
   5  chr5_89331108     ZBoe    T    C        0      0        2 
   5  chr5_89331108     ZGre    T    C        0      0        2 
   5  chr5_89331108     ZHar    T    C        0      0        2 
   5  chr5_89331108   Sample    T    C        0      0        2 
   5  chr5_89335495     AAsi    A    C        1      2        2 
   5  chr5_89335495     AKia    A    C        0      0        2 
   5  chr5_89335495     AOna    A    C        0      0        2 
   5  chr5_89335495     ASom    A    C        1      2        2 
   5  chr5_89335495     HCab    A    C        0      0        2 
   5  chr5_89335495     HPrz    A    C        0      0        2 
   5  chr5_89335495     ZBoe    A    C        0      0        2 
   5  chr5_89335495     ZGre    A    C        0      0        2 
   5  chr5_89335495     ZHar    A    C        0      0        2 
   5  chr5_89335495   Sample    A    C        1      2        2 
   5  chr5_89343140     AAsi    A    G        0      0        2 
   5  chr5_89343140     AKia    A    G        1      2        2 
   5  chr5_89343140     AOna    A    G        0      0        2 
   5  chr5_89343140     ASom    A    G        0      0        2 
   5  chr5_89343140     HCab    A    G        0      0        2 
   5  chr5_89343140     HPrz    A    G        0      0        2 
   5  chr5_89343140     ZBoe    A    G        0      0        2 
   5  chr5_89343140     ZGre    A    G        0      0        2 
   5  chr5_89343140     ZHar    A    G        0      0        2 
   5  chr5_89343140   Sample    A    G        0      0        2 
   5  chr5_89359350     AAsi    C    A        1      2        2 
   5  chr5_89359350     AKia    C    A        0      0        2 
   5  chr5_89359350     AOna    C    A        0      0        2 
   5  chr5_89359350     ASom    C    A        0      0        2 
   5  chr5_89359350     HCab    C    A        0      0        2 
   5  chr5_89359350     HPrz    C    A        0      0        2 
   5  chr5_89359350     ZBoe    C    A        0      0        2 
   5  chr5_89359350     ZGre    C    A        0      0        2 
   5  chr5_89359350     ZHar    C    A        0      0        2 
   5  chr5_89359350   Sample    C    A        1      2        2 
   5  chr5_89361747     AAsi    C    T        0      0        2 
   5  chr5_89361747     AKia    C    T        1      2        2 
   5  chr5_89361747     AOna    C    T      0.5      1        2 
   5  chr5_89361747     ASom    C    T        0      0        2 
   5  chr5_89361747     HCab    C    T        0      0        2 
   5  chr5_89361747     HPrz    C    T        0      0        2 
   5  chr5_89361747     ZBoe    C    T        0      0        2 
   5  chr5_89361747     ZGre    C    T        0      0        2 
   5  chr5_89361747     ZHar    C    T        0      0        2 
   5  chr5_89361747   Sample    C    T        0      0        2 
   5  chr5_89372089     AAsi    T    C        0      0        2 
   5  chr5_89372089     AKia    T    C        1      2        2 
   5  chr5_89372089     AOna    T    C        0      0        2 
   5  chr5_89372089     ASom    T    C        0      0        2 
   5  chr5_89372089     HCab    T    C        0      0        2 
   5  chr5_89372089     HPrz    T    C        0      0        2 
   5  chr5_89372089     ZBoe    T    C        0      0        2 
   5  chr5_89372089     ZGre    T    C        0      0        2 
   5  chr5_89372089     ZHar    T    C        0      0        2 
   5  chr5_89372089   Sample    T    C        0      0        2 
   5  chr5_89381588     AAsi    C    T        0      0        2 
   5  chr5_89381588     AKia    C    T        0      0        2 
   5  chr5_89381588     AOna    C    T        0      0        2 
   5  chr5_89381588     ASom    C    T        0      0        2 
   5  chr5_89381588     HCab    C    T      0.5      1        2 
   5  chr5_89381588     HPrz    C    T      0.5      1        2 
   5  chr5_89381588     ZBoe    C    T        0      0        2 
   5  chr5_89381588     ZGre    C    T        0      0        2 
   5  chr5_89381588     ZHar    C    T        0      0        2 
   5  chr5_89381588   Sample    C    T        0      0        2 
   5  chr5_89381679     AAsi    T    A      0.5      1        2 
   5  chr5_89381679     AKia    T    A        0      0        2 
   5  chr5_89381679     AOna    T    A        0      0        2 
   5  chr5_89381679     ASom    T    A        0      0        2 
   5  chr5_89381679     HCab    T    A        0      0        2 
   5  chr5_89381679     HPrz    T    A        0      0        2 
   5  chr5_89381679     ZBoe    T    A        0      0        2 
   5  chr5_89381679     ZGre    T    A        0      0        2 
   5  chr5_89381679     ZHar    T    A        0      0        2 
   5  chr5_89381679   Sample    T    A        1      2        2 
   5  chr5_89390148     AAsi    T    C        0      0        2 
   5  chr5_89390148     AKia    T    C        0      0        2 
   5  chr5_89390148     AOna    T    C      0.5      1        2 
   5  chr5_89390148     ASom    T    C        0      0        2 
   5  chr5_89390148     HCab    T    C        0      0        2 
   5  chr5_89390148     HPrz    T    C        0      0        2 
   5  chr5_89390148     ZBoe    T    C        0      0        2 
   5  chr5_89390148     ZGre    T    C        0      0        2 
   5  chr5_89390148     ZHar    T    C        0      0        2 
   5  chr5_89390148   Sample    T    C        0      0        2 
   5  chr5_89406976     AAsi    G    A        0      0        2 
   5  chr5_89406976     AKia    G    A        0      0        2 
   5  chr5_89406976     AOna    G    A        0      0        2 
   5  chr5_89406976     ASom    G    A        0      0        2 
   5  chr5_89406976     HCab    G    A        0      0        2 
   5  chr5_89406976     HPrz    G    A        0      0        2 
   5  chr5_89406976     ZBoe    G    A        1      2        2 
   5  chr5_89406976     ZGre    G    A        1      2        2 
   5  chr5_89406976     ZHar    G    A        1      2        2 
   5  chr5_89406976   Sample    G    A        0      0        2 
   5  chr5_89413990     AAsi    T    C        1      2        2 
   5  chr5_89413990     AKia    T    C        0      0        2 
   5  chr5_89413990     AOna    T    C        0      0        2 
   5  chr5_89413990     ASom    T    C        1      2        2 
   5  chr5_89413990     HCab    T    C        0      0        2 
   5  chr5_89413990     HPrz    T    C        0      0        2 
   5  chr5_89413990     ZBoe    T    C        0      0        2 
   5  chr5_89413990     ZGre    T    C        0      0        2 
   5  chr5_89413990     ZHar    T    C        0      0        2 
   5  chr5_89413990   Sample    T    C        1      2        2 
   5  chr5_89426664     AAsi    A    T        1      2        2 
   5  chr5_89426664     AKia    A    T        0      0        2 
   5  chr5_89426664     AOna    A    T        0      0        2 
   5  chr5_89426664     ASom    A    T        0      0        2 
   5  chr5_89426664     HCab    A    T        0      0        2 
   5  chr5_89426664     HPrz    A    T        0      0        2 
   5  chr5_89426664     ZBoe    A    T        0      0        2 
   5  chr5_89426664     ZGre    A    T        0      0        2 
   5  chr5_89426664     ZHar    A    T        0      0        2 
   5  chr5_89426664   Sample    A    T        1      2        2 
   5  chr5_89432538     AAsi    A    G        1      2        2 
   5  chr5_89432538     AKia    A    G        0      0        2 
   5  chr5_89432538     AOna    A    G        0      0        2 
   5  chr5_89432538     ASom    A    G        0      0        2 
   5  chr5_89432538     HCab    A    G        0      0        2 
   5  chr5_89432538     HPrz    A    G        0      0        2 
   5  chr5_89432538     ZBoe    A    G        0      0        2 
   5  chr5_89432538     ZGre    A    G        0      0        2 
   5  chr5_89432538     ZHar    A    G        0      0        2 
   5  chr5_89432538   Sample    A    G        1      2        2 
   5  chr5_89435800     AAsi    T    C        0      0        2 
   5  chr5_89435800     AKia    T    C        0      0        2 
   5  chr5_89435800     AOna    T    C        0      0        2 
   5  chr5_89435800     ASom    T    C        0      0        2 
   5  chr5_89435800     HCab    T    C        0      0        2 
   5  chr5_89435800     HPrz    T    C        0      0        2 
   5  chr5_89435800     ZBoe    T    C        1      2        2 
   5  chr5_89435800     ZGre    T    C        0      0        2 
   5  chr5_89435800     ZHar    T    C        0      0        2 
   5  chr5_89435800   Sample    T    C        0      0        2 
   5  chr5_89437073     AAsi    C    T        0      0        2 
   5  chr5_89437073     AKia    C    T        0      0        2 
   5  chr5_89437073     AOna    C    T        0      0        2 
   5  chr5_89437073     ASom    C    T        0      0        2 
   5  chr5_89437073     HCab    C    T      0.5      1        2 
   5  chr5_89437073     HPrz    C    T      0.5      1        2 
   5  chr5_89437073     ZBoe    C    T        0      0        2 
   5  chr5_89437073     ZGre    C    T        0      0        2 
   5  chr5_89437073     ZHar    C    T        0      0        2 
   5  chr5_89437073   Sample    C    T        0      0        2 
   5  chr5_89437514     AAsi    C    T        0      0        2 
   5  chr5_89437514     AKia    C    T        0      0        2 
   5  chr5_89437514     AOna    C    T        0      0        2 
   5  chr5_89437514     ASom    C    T        0      0        2 
   5  chr5_89437514     HCab    C    T        1      2        2 
   5  chr5_89437514     HPrz    C    T        1      2        2 
   5  chr5_89437514     ZBoe    C    T        0      0        2 
   5  chr5_89437514     ZGre    C    T        0      0        2 
   5  chr5_89437514     ZHar    C    T        0      0        2 
   5  chr5_89437514   Sample    C    T        0      0        2 
   5  chr5_89444353     AAsi    C    A        1      2        2 
   5  chr5_89444353     AKia    C    A        0      0        2 
   5  chr5_89444353     AOna    C    A        0      0        2 
   5  chr5_89444353     ASom    C    A        1      2        2 
   5  chr5_89444353     HCab    C    A        0      0        2 
   5  chr5_89444353     HPrz    C    A        0      0        2 
   5  chr5_89444353     ZBoe    C    A        0      0        2 
   5  chr5_89444353     ZGre    C    A        0      0        2 
   5  chr5_89444353     ZHar    C    A        0      0        2 
   5  chr5_89444353   Sample    C    A        1      2        2 
   5  chr5_89446679     AAsi    C    T        0      0        2 
   5  chr5_89446679     AKia    C    T        0      0        2 
   5  chr5_89446679     AOna    C    T        0      0        2 
   5  chr5_89446679     ASom    C    T        0      0        2 
   5  chr5_89446679     HCab    C    T        0      0        2 
   5  chr5_89446679     HPrz    C    T      0.5      1        2 
   5  chr5_89446679     ZBoe    C    T        0      0        2 
   5  chr5_89446679     ZGre    C    T        0      0        2 
   5  chr5_89446679     ZHar    C    T        0      0        2 
   5  chr5_89446679   Sample    C    T        0      0        2 
   5  chr5_89447785     AAsi    C    T        0      0        2 
   5  chr5_89447785     AKia    C    T        0      0        2 
   5  chr5_89447785     AOna    C    T        0      0        2 
   5  chr5_89447785     ASom    C    T        0      0        2 
   5  chr5_89447785     HCab    C    T        0      0        2 
   5  chr5_89447785     HPrz    C    T        0      0        2 
   5  chr5_89447785     ZBoe    C    T        1      2        2 
   5  chr5_89447785     ZGre    C    T        0      0        2 
   5  chr5_89447785     ZHar    C    T        0      0        2 
   5  chr5_89447785   Sample    C    T        0      0        2 
   5  chr5_89447804     AAsi    G    T        0      0        2 
   5  chr5_89447804     AKia    G    T        0      0        2 
   5  chr5_89447804     AOna    G    T      0.5      1        2 
   5  chr5_89447804     ASom    G    T        0      0        2 
   5  chr5_89447804     HCab    G    T        0      0        2 
   5  chr5_89447804     HPrz    G    T        0      0        2 
   5  chr5_89447804     ZBoe    G    T        0      0        2 
   5  chr5_89447804     ZGre    G    T        0      0        2 
   5  chr5_89447804     ZHar    G    T        0      0        2 
   5  chr5_89447804   Sample    G    T        0      0        2 
   5  chr5_89450951     AAsi    G    C        0      0        2 
   5  chr5_89450951     AKia    G    C        0      0        2 
   5  chr5_89450951     AOna    G    C        0      0        2 
   5  chr5_89450951     ASom    G    C        1      2        2 
   5  chr5_89450951     HCab    G    C        0      0        2 
   5  chr5_89450951     HPrz    G    C        0      0        2 
   5  chr5_89450951     ZBoe    G    C        0      0        2 
   5  chr5_89450951     ZGre    G    C        0      0        2 
   5  chr5_89450951     ZHar    G    C        0      0        2 
   5  chr5_89450951   Sample    G    C        0      0        2 
   5  chr5_89466471     AAsi    C    G      0.5      1        2 
   5  chr5_89466471     AKia    C    G        0      0        2 
   5  chr5_89466471     AOna    C    G        0      0        2 
   5  chr5_89466471     ASom    C    G        0      0        2 
   5  chr5_89466471     HCab    C    G        0      0        2 
   5  chr5_89466471     HPrz    C    G        0      0        2 
   5  chr5_89466471     ZBoe    C    G        0      0        2 
   5  chr5_89466471     ZGre    C    G        0      0        2 
   5  chr5_89466471     ZHar    C    G        0      0        2 
   5  chr5_89466471   Sample    C    G        1      2        2 
   5  chr5_89466879     AAsi    C    T        0      0        2 
   5  chr5_89466879     AKia    C    T        0      0        2 
   5  chr5_89466879     AOna    C    T        0      0        2 
   5  chr5_89466879     ASom    C    T        0      0        2 
   5  chr5_89466879     HCab    C    T        1      2        2 
   5  chr5_89466879     HPrz    C    T      0.5      1        2 
   5  chr5_89466879     ZBoe    C    T        0      0        2 
   5  chr5_89466879     ZGre    C    T        0      0        2 
   5  chr5_89466879     ZHar    C    T        0      0        2 
   5  chr5_89466879   Sample    C    T        0      0        2 
   5  chr5_89483428     AAsi    C    A        1      2        2 
   5  chr5_89483428     AKia    C    A        0      0        2 
   5  chr5_89483428     AOna    C    A        0      0        2 
   5  chr5_89483428     ASom    C    A        1      2        2 
   5  chr5_89483428     HCab    C    A        0      0        2 
   5  chr5_89483428     HPrz    C    A        0      0        2 
   5  chr5_89483428     ZBoe    C    A        0      0        2 
   5  chr5_89483428     ZGre    C    A        0      0        2 
   5  chr5_89483428     ZHar    C    A        0      0        2 
   5  chr5_89483428   Sample    C    A        1      2        2 
   5  chr5_89486280     AAsi    C    G        0      0        2 
   5  chr5_89486280     AKia    C    G        0      0        2 
   5  chr5_89486280     AOna    C    G        0      0        2 
   5  chr5_89486280     ASom    C    G        0      0        2 
   5  chr5_89486280     HCab    C    G        1      2        2 
   5  chr5_89486280     HPrz    C    G        1      2        2 
   5  chr5_89486280     ZBoe    C    G        0      0        2 
   5  chr5_89486280     ZGre    C    G        0      0        2 
   5  chr5_89486280     ZHar    C    G        0      0        2 
   5  chr5_89486280   Sample    C    G        0      0        2 
   5  chr5_89487235     AAsi    T    C        1      2        2 
   5  chr5_89487235     AKia    T    C        0      0        2 
   5  chr5_89487235     AOna    T    C        0      0        2 
   5  chr5_89487235     ASom    T    C        1      2        2 
   5  chr5_89487235     HCab    T    C        0      0        2 
   5  chr5_89487235     HPrz    T    C        0      0        2 
   5  chr5_89487235     ZBoe    T    C        0      0        2 
   5  chr5_89487235     ZGre    T    C        0      0        2 
   5  chr5_89487235     ZHar    T    C        0      0        2 
   5  chr5_89487235   Sample    T    C        1      2        2 
   5  chr5_89490667     AAsi    A    C        0      0        2 
   5  chr5_89490667     AKia    A    C        0      0        2 
   5  chr5_89490667     AOna    A    C        0      0        2 
   5  chr5_89490667     ASom    A    C        0      0        2 
   5  chr5_89490667     HCab    A    C      0.5      1        2 
   5  chr5_89490667     HPrz    A    C        0      0        2 
   5  chr5_89490667     ZBoe    A    C        0      0        2 
   5  chr5_89490667     ZGre    A    C        0      0        2 
   5  chr5_89490667     ZHar    A    C        0      0        2 
   5  chr5_89490667   Sample    A    C        0      0        2 
   5  chr5_89505531     AAsi    G    A        0      0        2 
   5  chr5_89505531     AKia    G    A        0      0        2 
   5  chr5_89505531     AOna    G    A        0      0        2 
   5  chr5_89505531     ASom    G    A        0      0        2 
   5  chr5_89505531     HCab    G    A        0      0        2 
   5  chr5_89505531     HPrz    G    A      0.5      1        2 
   5  chr5_89505531     ZBoe    G    A        0      0        2 
   5  chr5_89505531     ZGre    G    A        0      0        2 
   5  chr5_89505531     ZHar    G    A        0      0        2 
   5  chr5_89505531   Sample    G    A        0      0        2 
   5  chr5_89515064     AAsi    A    C        0      0        2 
   5  chr5_89515064     AKia    A    C        0      0        2 
   5  chr5_89515064     AOna    A    C        1      2        2 
   5  chr5_89515064     ASom    A    C        0      0        2 
   5  chr5_89515064     HCab    A    C        0      0        2 
   5  chr5_89515064     HPrz    A    C        0      0        2 
   5  chr5_89515064     ZBoe    A    C        0      0        2 
   5  chr5_89515064     ZGre    A    C        0      0        2 
   5  chr5_89515064     ZHar    A    C        0      0        2 
   5  chr5_89515064   Sample    A    C        0      0        2 
   5  chr5_89515388     AAsi    G    C        1      2        2 
   5  chr5_89515388     AKia    G    C        0      0        2 
   5  chr5_89515388     AOna    G    C        0      0        2 
   5  chr5_89515388     ASom    G    C        0      0        2 
   5  chr5_89515388     HCab    G    C        0      0        2 
   5  chr5_89515388     HPrz    G    C        0      0        2 
   5  chr5_89515388     ZBoe    G    C        0      0        2 
   5  chr5_89515388     ZGre    G    C        0      0        2 
   5  chr5_89515388     ZHar    G    C        0      0        2 
   5  chr5_89515388   Sample    G    C        1      2        2 
   5  chr5_89542119     AAsi    T    C        0      0        2 
   5  chr5_89542119     AKia    T    C        0      0        2 
   5  chr5_89542119     AOna    T    C        0      0        2 
   5  chr5_89542119     ASom    T    C        0      0        2 
   5  chr5_89542119     HCab    T    C        0      0        2 
   5  chr5_89542119     HPrz    T    C      0.5      1        2 
   5  chr5_89542119     ZBoe    T    C        0      0        2 
   5  chr5_89542119     ZGre    T    C        0      0        2 
   5  chr5_89542119     ZHar    T    C        0      0        2 
   5  chr5_89542119   Sample    T    C        0      0        2 
   5  chr5_89545143     AAsi    A    G        0      0        2 
   5  chr5_89545143     AKia    A    G        0      0        2 
   5  chr5_89545143     AOna    A    G        0      0        2 
   5  chr5_89545143     ASom    A    G        0      0        2 
   5  chr5_89545143     HCab    A    G      0.5      1        2 
   5  chr5_89545143     HPrz    A    G        0      0        2 
   5  chr5_89545143     ZBoe    A    G        0      0        2 
   5  chr5_89545143     ZGre    A    G        0      0        2 
   5  chr5_89545143     ZHar    A    G        0      0        2 
   5  chr5_89545143   Sample    A    G        0      0        2 
   5  chr5_89548774     AAsi    T    C        0      0        2 
   5  chr5_89548774     AKia    T    C        0      0        2 
   5  chr5_89548774     AOna    T    C        0      0        2 
   5  chr5_89548774     ASom    T    C        0      0        2 
   5  chr5_89548774     HCab    T    C        0      0        2 
   5  chr5_89548774     HPrz    T    C        0      0        2 
   5  chr5_89548774     ZBoe    T    C        0      0        2 
   5  chr5_89548774     ZGre    T    C        1      2        2 
   5  chr5_89548774     ZHar    T    C        0      0        2 
   5  chr5_89548774   Sample    T    C        0      0        2 
   5  chr5_89556612     AAsi    T    G        0      0        2 
   5  chr5_89556612     AKia    T    G        0      0        2 
   5  chr5_89556612     AOna    T    G        0      0        2 
   5  chr5_89556612     ASom    T    G        0      0        2 
   5  chr5_89556612     HCab    T    G        0      0        2 
   5  chr5_89556612     HPrz    T    G        0      0        2 
   5  chr5_89556612     ZBoe    T    G      0.5      1        2 
   5  chr5_89556612     ZGre    T    G        0      0        2 
   5  chr5_89556612     ZHar    T    G        0      0        2 
   5  chr5_89556612   Sample    T    G        0      0        2 
   5  chr5_89557291     AAsi    T    C        0      0        2 
   5  chr5_89557291     AKia    T    C        0      0        2 
   5  chr5_89557291     AOna    T    C        0      0        2 
   5  chr5_89557291     ASom    T    C        0      0        2 
   5  chr5_89557291     HCab    T    C        0      0        2 
   5  chr5_89557291     HPrz    T    C        0      0        2 
   5  chr5_89557291     ZBoe    T    C      0.5      1        2 
   5  chr5_89557291     ZGre    T    C        0      0        2 
   5  chr5_89557291     ZHar    T    C        0      0        2 
   5  chr5_89557291   Sample    T    C        0      0        2 
   5  chr5_89562749     AAsi    A    G        0      0        2 
   5  chr5_89562749     AKia    A    G        0      0        2 
   5  chr5_89562749     AOna    A    G      0.5      1        2 
   5  chr5_89562749     ASom    A    G        0      0        2 
   5  chr5_89562749     HCab    A    G        0      0        2 
   5  chr5_89562749     HPrz    A    G        0      0        2 
   5  chr5_89562749     ZBoe    A    G        0      0        2 
   5  chr5_89562749     ZGre    A    G        0      0        2 
   5  chr5_89562749     ZHar    A    G        0      0        2 
   5  chr5_89562749   Sample    A    G        0      0        2 
   5  chr5_89563924     AAsi    C    T        1      2        2 
   5  chr5_89563924     AKia    C    T        1      2        2 
   5  chr5_89563924     AOna    C    T        1      2        2 
   5  chr5_89563924     ASom    C    T        1      2        2 
   5  chr5_89563924     HCab    C    T        0      0        2 
   5  chr5_89563924     HPrz    C    T        0      0        2 
   5  chr5_89563924     ZBoe    C    T        0      0        2 
   5  chr5_89563924     ZGre    C    T        0      0        2 
   5  chr5_89563924     ZHar    C    T        0      0        2 
   5  chr5_89563924   Sample    C    T        1      2        2 
   5  chr5_89568178     AAsi    G    A        1      2        2 
   5  chr5_89568178     AKia    G    A        0      0        2 
   5  chr5_89568178     AOna    G    A        0      0        2 
   5  chr5_89568178     ASom    G    A        1      2        2 
   5  chr5_89568178     HCab    G    A        0      0        2 
   5  chr5_89568178     HPrz    G    A        0      0        2 
   5  chr5_89568178     ZBoe    G    A        0      0        2 
   5  chr5_89568178     ZGre    G    A        0      0        2 
   5  chr5_89568178     ZHar    G    A        0      0        2 
   5  chr5_89568178   Sample    G    A        1      2        2 
   5  chr5_89584964     AAsi    G    C        0      0        2 
   5  chr5_89584964     AKia    G    C        0      0        2 
   5  chr5_89584964     AOna    G    C        0      0        2 
   5  chr5_89584964     ASom    G    C        0      0        2 
   5  chr5_89584964     HCab    G    C        0      0        2 
   5  chr5_89584964     HPrz    G    C        0      0        2 
   5  chr5_89584964     ZBoe    G    C        1      2        2 
   5  chr5_89584964     ZGre    G    C        1      2        2 
   5  chr5_89584964     ZHar    G    C        1      2        2 
   5  chr5_89584964   Sample    G    C        0      0        2 
   5  chr5_89598077     AAsi    T    A        0      0        2 
   5  chr5_89598077     AKia    T    A        0      0        2 
   5  chr5_89598077     AOna    T    A        0      0        2 
   5  chr5_89598077     ASom    T    A        0      0        2 
   5  chr5_89598077     HCab    T    A        0      0        2 
   5  chr5_89598077     HPrz    T    A        0      0        2 
   5  chr5_89598077     ZBoe    T    A        1      2        2 
   5  chr5_89598077     ZGre    T    A        1      2        2 
   5  chr5_89598077     ZHar    T    A        0      0        2 
   5  chr5_89598077   Sample    T    A        0      0        2 
   5  chr5_89604267     AAsi    A    G        0      0        2 
   5  chr5_89604267     AKia    A    G        0      0        2 
   5  chr5_89604267     AOna    A    G        0      0        2 
   5  chr5_89604267     ASom    A    G        0      0        2 
   5  chr5_89604267     HCab    A    G        0      0        2 
   5  chr5_89604267     HPrz    A    G        0      0        2 
   5  chr5_89604267     ZBoe    A    G        0      0        2 
   5  chr5_89604267     ZGre    A    G        0      0        2 
   5  chr5_89604267     ZHar    A    G        1      2        2 
   5  chr5_89604267   Sample    A    G        0      0        2 
   5  chr5_89617143     AAsi    G    C        0      0        2 
   5  chr5_89617143     AKia    G    C        0      0        2 
   5  chr5_89617143     AOna    G    C        0      0        2 
   5  chr5_89617143     ASom    G    C        0      0        2 
   5  chr5_89617143     HCab    G    C        1      2        2 
   5  chr5_89617143     HPrz    G    C        1      2        2 
   5  chr5_89617143     ZBoe    G    C        0      0        2 
   5  chr5_89617143     ZGre    G    C        0      0        2 
   5  chr5_89617143     ZHar    G    C        0      0        2 
   5  chr5_89617143   Sample    G    C        0      0        2 
   5  chr5_89617687     AAsi    G    C        0      0        2 
   5  chr5_89617687     AKia    G    C        0      0        2 
   5  chr5_89617687     AOna    G    C        0      0        2 
   5  chr5_89617687     ASom    G    C        0      0        2 
   5  chr5_89617687     HCab    G    C        1      2        2 
   5  chr5_89617687     HPrz    G    C        1      2        2 
   5  chr5_89617687     ZBoe    G    C        0      0        2 
   5  chr5_89617687     ZGre    G    C        0      0        2 
   5  chr5_89617687     ZHar    G    C        0      0        2 
   5  chr5_89617687   Sample    G    C        0      0        2 
   5  chr5_89633566     AAsi    C    A        0      0        2 
   5  chr5_89633566     AKia    C    A        0      0        2 
   5  chr5_89633566     AOna    C    A        0      0        2 
   5  chr5_89633566     ASom    C    A        0      0        2 
   5  chr5_89633566     HCab    C    A        0      0        2 
   5  chr5_89633566     HPrz    C    A        0      0        2 
   5  chr5_89633566     ZBoe    C    A        0      0        2 
   5  chr5_89633566     ZGre    C    A        0      0        2 
   5  chr5_89633566     ZHar    C    A      0.5      1        2 
   5  chr5_89633566   Sample    C    A        0      0        2 
   5  chr5_89634000     AAsi    A    C        0      0        2 
   5  chr5_89634000     AKia    A    C        0      0        2 
   5  chr5_89634000     AOna    A    C        0      0        2 
   5  chr5_89634000     ASom    A    C        0      0        2 
   5  chr5_89634000     HCab    A    C        1      2        2 
   5  chr5_89634000     HPrz    A    C        1      2        2 
   5  chr5_89634000     ZBoe    A    C        0      0        2 
   5  chr5_89634000     ZGre    A    C        0      0        2 
   5  chr5_89634000     ZHar    A    C        0      0        2 
   5  chr5_89634000   Sample    A    C        0      0        2 
   5  chr5_89636816     AAsi    G    A        0      0        2 
   5  chr5_89636816     AKia    G    A        0      0        2 
   5  chr5_89636816     AOna    G    A        0      0        2 
   5  chr5_89636816     ASom    G    A        0      0        2 
   5  chr5_89636816     HCab    G    A        1      2        2 
   5  chr5_89636816     HPrz    G    A        0      0        2 
   5  chr5_89636816     ZBoe    G    A        0      0        2 
   5  chr5_89636816     ZGre    G    A        0      0        2 
   5  chr5_89636816     ZHar    G    A        0      0        2 
   5  chr5_89636816   Sample    G    A        0      0        2 
   5  chr5_89642213     AAsi    G    T        1      2        2 
   5  chr5_89642213     AKia    G    T        0      0        2 
   5  chr5_89642213     AOna    G    T        0      0        2 
   5  chr5_89642213     ASom    G    T        0      0        2 
   5  chr5_89642213     HCab    G    T        0      0        2 
   5  chr5_89642213     HPrz    G    T        0      0        2 
   5  chr5_89642213     ZBoe    G    T        0      0        2 
   5  chr5_89642213     ZGre    G    T        0      0        2 
   5  chr5_89642213     ZHar    G    T        0      0        2 
   5  chr5_89642213   Sample    G    T        1      2        2 
   5  chr5_89651533     AAsi    C    T      0.5      1        2 
   5  chr5_89651533     AKia    C    T        0      0        2 
   5  chr5_89651533     AOna    C    T        0      0        2 
   5  chr5_89651533     ASom    C    T        0      0        2 
   5  chr5_89651533     HCab    C    T        0      0        2 
   5  chr5_89651533     HPrz    C    T        0      0        2 
   5  chr5_89651533     ZBoe    C    T        0      0        2 
   5  chr5_89651533     ZGre    C    T        0      0        2 
   5  chr5_89651533     ZHar    C    T        0      0        2 
   5  chr5_89651533   Sample    C    T        1      2        2 
   5  chr5_89657320     AAsi    A    G        1      2        2 
   5  chr5_89657320     AKia    A    G        0      0        2 
   5  chr5_89657320     AOna    A    G        0      0        2 
   5  chr5_89657320     ASom    A    G        1      2        2 
   5  chr5_89657320     HCab    A    G        0      0        2 
   5  chr5_89657320     HPrz    A    G        0      0        2 
   5  chr5_89657320     ZBoe    A    G        0      0        2 
   5  chr5_89657320     ZGre    A    G        0      0        2 
   5  chr5_89657320     ZHar    A    G        0      0        2 
   5  chr5_89657320   Sample    A    G        1      2        2 
   5  chr5_89680648     AAsi    T    G        0      0        2 
   5  chr5_89680648     AKia    T    G        0      0        2 
   5  chr5_89680648     AOna    T    G        0      0        2 
   5  chr5_89680648     ASom    T    G        1      2        2 
   5  chr5_89680648     HCab    T    G        0      0        2 
   5  chr5_89680648     HPrz    T    G        0      0        2 
   5  chr5_89680648     ZBoe    T    G        0      0        2 
   5  chr5_89680648     ZGre    T    G        0      0        2 
   5  chr5_89680648     ZHar    T    G        0      0        2 
   5  chr5_89680648   Sample    T    G        0      0        2 
   5  chr5_89705414     AAsi    T    G        0      0        2 
   5  chr5_89705414     AKia    T    G        0      0        2 
   5  chr5_89705414     AOna    T    G        0      0        2 
   5  chr5_89705414     ASom    T    G        0      0        2 
   5  chr5_89705414     HCab    T    G        0      0        2 
   5  chr5_89705414     HPrz    T    G        0      0        2 
   5  chr5_89705414     ZBoe    T    G        0      0        2 
   5  chr5_89705414     ZGre    T    G        1      2        2 
   5  chr5_89705414     ZHar    T    G        1      2        2 
   5  chr5_89705414   Sample    T    G        0      0        2 
   5  chr5_89710800     AAsi    T    G        0      0        2 
   5  chr5_89710800     AKia    T    G        0      0        2 
   5  chr5_89710800     AOna    T    G        0      0        2 
   5  chr5_89710800     ASom    T    G        0      0        2 
   5  chr5_89710800     HCab    T    G        0      0        2 
   5  chr5_89710800     HPrz    T    G        0      0        2 
   5  chr5_89710800     ZBoe    T    G        0      0        2 
   5  chr5_89710800     ZGre    T    G        1      2        2 
   5  chr5_89710800     ZHar    T    G        0      0        2 
   5  chr5_89710800   Sample    T    G        0      0        2 
   5  chr5_89717395     AAsi    T    C        0      0        2 
   5  chr5_89717395     AKia    T    C        0      0        2 
   5  chr5_89717395     AOna    T    C        0      0        2 
   5  chr5_89717395     ASom    T    C        0      0        2 
   5  chr5_89717395     HCab    T    C        0      0        2 
   5  chr5_89717395     HPrz    T    C        0      0        2 
   5  chr5_89717395     ZBoe    T    C        0      0        2 
   5  chr5_89717395     ZGre    T    C        0      0        2 
   5  chr5_89717395     ZHar    T    C      0.5      1        2 
   5  chr5_89717395   Sample    T    C        0      0        2 
   5  chr5_89721941     AAsi    C    G        0      0        2 
   5  chr5_89721941     AKia    C    G        0      0        2 
   5  chr5_89721941     AOna    C    G        0      0        2 
   5  chr5_89721941     ASom    C    G        0      0        2 
   5  chr5_89721941     HCab    C    G        0      0        2 
   5  chr5_89721941     HPrz    C    G        0      0        2 
   5  chr5_89721941     ZBoe    C    G        0      0        2 
   5  chr5_89721941     ZGre    C    G        1      2        2 
   5  chr5_89721941     ZHar    C    G        0      0        2 
   5  chr5_89721941   Sample    C    G        0      0        2 
   5  chr5_89722200     AAsi    A    G        0      0        2 
   5  chr5_89722200     AKia    A    G        0      0        2 
   5  chr5_89722200     AOna    A    G        0      0        2 
   5  chr5_89722200     ASom    A    G        0      0        2 
   5  chr5_89722200     HCab    A    G      0.5      1        2 
   5  chr5_89722200     HPrz    A    G      0.5      1        2 
   5  chr5_89722200     ZBoe    A    G        0      0        2 
   5  chr5_89722200     ZGre    A    G        0      0        2 
   5  chr5_89722200     ZHar    A    G        0      0        2 
   5  chr5_89722200   Sample    A    G        0      0        2 
   5  chr5_89727001     AAsi    G    A        0      0        2 
   5  chr5_89727001     AKia    G    A        0      0        2 
   5  chr5_89727001     AOna    G    A        0      0        2 
   5  chr5_89727001     ASom    G    A        0      0        2 
   5  chr5_89727001     HCab    G    A        0      0        2 
   5  chr5_89727001     HPrz    G    A        0      0        2 
   5  chr5_89727001     ZBoe    G    A        1      2        2 
   5  chr5_89727001     ZGre    G    A        0      0        2 
   5  chr5_89727001     ZHar    G    A        0      0        2 
   5  chr5_89727001   Sample    G    A        0      0        2 
   5  chr5_89735661     AAsi    A    G        0      0        2 
   5  chr5_89735661     AKia    A    G        0      0        2 
   5  chr5_89735661     AOna    A    G        0      0        2 
   5  chr5_89735661     ASom    A    G        0      0        2 
   5  chr5_89735661     HCab    A    G        0      0        2 
   5  chr5_89735661     HPrz    A    G        0      0        2 
   5  chr5_89735661     ZBoe    A    G        0      0        2 
   5  chr5_89735661     ZGre    A    G        1      2        2 
   5  chr5_89735661     ZHar    A    G        0      0        2 
   5  chr5_89735661   Sample    A    G        0      0        2 
   5  chr5_89738651     AAsi    C    T        0      0        2 
   5  chr5_89738651     AKia    C    T        0      0        2 
   5  chr5_89738651     AOna    C    T        1      2        2 
   5  chr5_89738651     ASom    C    T        0      0        2 
   5  chr5_89738651     HCab    C    T        0      0        2 
   5  chr5_89738651     HPrz    C    T        0      0        2 
   5  chr5_89738651     ZBoe    C    T        0      0        2 
   5  chr5_89738651     ZGre    C    T        0      0        2 
   5  chr5_89738651     ZHar    C    T        0      0        2 
   5  chr5_89738651   Sample    C    T        0      0        2 
   5  chr5_89741879     AAsi    G    A        0      0        2 
   5  chr5_89741879     AKia    G    A        0      0        2 
   5  chr5_89741879     AOna    G    A        0      0        2 
   5  chr5_89741879     ASom    G    A        0      0        2 
   5  chr5_89741879     HCab    G    A        0      0        2 
   5  chr5_89741879     HPrz    G    A        0      0        2 
   5  chr5_89741879     ZBoe    G    A        0      0        2 
   5  chr5_89741879     ZGre    G    A        1      2        2 
   5  chr5_89741879     ZHar    G    A        0      0        2 
   5  chr5_89741879   Sample    G    A        0      0        2 
   5  chr5_89742653     AAsi    A    T        0      0        2 
   5  chr5_89742653     AKia    A    T        0      0        2 
   5  chr5_89742653     AOna    A    T        0      0        2 
   5  chr5_89742653     ASom    A    T        0      0        2 
   5  chr5_89742653     HCab    A    T        1      2        2 
   5  chr5_89742653     HPrz    A    T        1      2        2 
   5  chr5_89742653     ZBoe    A    T        0      0        2 
   5  chr5_89742653     ZGre    A    T        0      0        2 
   5  chr5_89742653     ZHar    A    T        0      0        2 
   5  chr5_89742653   Sample    A    T        0      0        2 
   5  chr5_89753328     AAsi    C    G        0      0        2 
   5  chr5_89753328     AKia    C    G        0      0        2 
   5  chr5_89753328     AOna    C    G        0      0        2 
   5  chr5_89753328     ASom    C    G        0      0        2 
   5  chr5_89753328     HCab    C    G        1      2        2 
   5  chr5_89753328     HPrz    C    G        1      2        2 
   5  chr5_89753328     ZBoe    C    G        0      0        2 
   5  chr5_89753328     ZGre    C    G        0      0        2 
   5  chr5_89753328     ZHar    C    G        0      0        2 
   5  chr5_89753328   Sample    C    G        0      0        2 
   5  chr5_89755501     AAsi    T    C        0      0        2 
   5  chr5_89755501     AKia    T    C        0      0        2 
   5  chr5_89755501     AOna    T    C        0      0        2 
   5  chr5_89755501     ASom    T    C        0      0        2 
   5  chr5_89755501     HCab    T    C        0      0        2 
   5  chr5_89755501     HPrz    T    C        0      0        2 
   5  chr5_89755501     ZBoe    T    C      0.5      1        2 
   5  chr5_89755501     ZGre    T    C        0      0        2 
   5  chr5_89755501     ZHar    T    C        1      2        2 
   5  chr5_89755501   Sample    T    C        0      0        2 
   5  chr5_89764388     AAsi    T    C        0      0        2 
   5  chr5_89764388     AKia    T    C        0      0        2 
   5  chr5_89764388     AOna    T    C        0      0        2 
   5  chr5_89764388     ASom    T    C        0      0        2 
   5  chr5_89764388     HCab    T    C        1      2        2 
   5  chr5_89764388     HPrz    T    C        1      2        2 
   5  chr5_89764388     ZBoe    T    C        0      0        2 
   5  chr5_89764388     ZGre    T    C        0      0        2 
   5  chr5_89764388     ZHar    T    C        0      0        2 
   5  chr5_89764388   Sample    T    C        0      0        2 
   5  chr5_89775027     AAsi    T    A        0      0        2 
   5  chr5_89775027     AKia    T    A        0      0        2 
   5  chr5_89775027     AOna    T    A        0      0        2 
   5  chr5_89775027     ASom    T    A        0      0        2 
   5  chr5_89775027     HCab    T    A        1      2        2 
   5  chr5_89775027     HPrz    T    A        1      2        2 
   5  chr5_89775027     ZBoe    T    A        0      0        2 
   5  chr5_89775027     ZGre    T    A        0      0        2 
   5  chr5_89775027     ZHar    T    A        0      0        2 
   5  chr5_89775027   Sample    T    A        0      0        2 
   5  chr5_89779715     AAsi    T    C        0      0        2 
   5  chr5_89779715     AKia    T    C        0      0        2 
   5  chr5_89779715     AOna    T    C        0      0        2 
   5  chr5_89779715     ASom    T    C        0      0        2 
   5  chr5_89779715     HCab    T    C        1      2        2 
   5  chr5_89779715     HPrz    T    C        1      2        2 
   5  chr5_89779715     ZBoe    T    C        0      0        2 
   5  chr5_89779715     ZGre    T    C        0      0        2 
   5  chr5_89779715     ZHar    T    C        0      0        2 
   5  chr5_89779715   Sample    T    C        0      0        2 
   5  chr5_89785100     AAsi    G    T        0      0        2 
   5  chr5_89785100     AKia    G    T        0      0        2 
   5  chr5_89785100     AOna    G    T        0      0        2 
   5  chr5_89785100     ASom    G    T        0      0        2 
   5  chr5_89785100     HCab    G    T        1      2        2 
   5  chr5_89785100     HPrz    G    T        1      2        2 
   5  chr5_89785100     ZBoe    G    T        0      0        2 
   5  chr5_89785100     ZGre    G    T        0      0        2 
   5  chr5_89785100     ZHar    G    T        0      0        2 
   5  chr5_89785100   Sample    G    T        0      0        2 
   5  chr5_89787244     AAsi    C    T        0      0        2 
   5  chr5_89787244     AKia    C    T        0      0        2 
   5  chr5_89787244     AOna    C    T        0      0        2 
   5  chr5_89787244     ASom    C    T        0      0        2 
   5  chr5_89787244     HCab    C    T        1      2        2 
   5  chr5_89787244     HPrz    C    T        1      2        2 
   5  chr5_89787244     ZBoe    C    T        0      0        2 
   5  chr5_89787244     ZGre    C    T        0      0        2 
   5  chr5_89787244     ZHar    C    T        0      0        2 
   5  chr5_89787244   Sample    C    T        0      0        2 
   5  chr5_89788652     AAsi    A    G        0      0        2 
   5  chr5_89788652     AKia    A    G        0      0        2 
   5  chr5_89788652     AOna    A    G        0      0        2 
   5  chr5_89788652     ASom    A    G        0      0        2 
   5  chr5_89788652     HCab    A    G        0      0        2 
   5  chr5_89788652     HPrz    A    G        0      0        2 
   5  chr5_89788652     ZBoe    A    G        0      0        2 
   5  chr5_89788652     ZGre    A    G        1      2        2 
   5  chr5_89788652     ZHar    A    G        0      0        2 
   5  chr5_89788652   Sample    A    G        0      0        2 
   5  chr5_89789622     AAsi    T    C        0      0        2 
   5  chr5_89789622     AKia    T    C        0      0        2 
   5  chr5_89789622     AOna    T    C        0      0        2 
   5  chr5_89789622     ASom    T    C        1      2        2 
   5  chr5_89789622     HCab    T    C      0.5      1        2 
   5  chr5_89789622     HPrz    T    C        0      0        2 
   5  chr5_89789622     ZBoe    T    C        0      0        2 
   5  chr5_89789622     ZGre    T    C        0      0        2 
   5  chr5_89789622     ZHar    T    C        0      0        2 
   5  chr5_89789622   Sample    T    C        0      0        2 
   5  chr5_89791279     AAsi    G    C        0      0        2 
   5  chr5_89791279     AKia    G    C        0      0        2 
   5  chr5_89791279     AOna    G    C        0      0        2 
   5  chr5_89791279     ASom    G    C        0      0        2 
   5  chr5_89791279     HCab    G    C        0      0        2 
   5  chr5_89791279     HPrz    G    C        0      0        2 
   5  chr5_89791279     ZBoe    G    C        0      0        2 
   5  chr5_89791279     ZGre    G    C        1      2        2 
   5  chr5_89791279     ZHar    G    C        0      0        2 
   5  chr5_89791279   Sample    G    C        0      0        2 
   5  chr5_89816280     AAsi    T    C        0      0        2 
   5  chr5_89816280     AKia    T    C      0.5      1        2 
   5  chr5_89816280     AOna    T    C        0      0        2 
   5  chr5_89816280     ASom    T    C        0      0        2 
   5  chr5_89816280     HCab    T    C        0      0        2 
   5  chr5_89816280     HPrz    T    C        0      0        2 
   5  chr5_89816280     ZBoe    T    C        0      0        2 
   5  chr5_89816280     ZGre    T    C        0      0        2 
   5  chr5_89816280     ZHar    T    C        0      0        2 
   5  chr5_89816280   Sample    T    C        0      0        2 
   5  chr5_89830796     AAsi    G    A        0      0        2 
   5  chr5_89830796     AKia    G    A        0      0        2 
   5  chr5_89830796     AOna    G    A        0      0        2 
   5  chr5_89830796     ASom    G    A        0      0        2 
   5  chr5_89830796     HCab    G    A        1      2        2 
   5  chr5_89830796     HPrz    G    A        0      0        2 
   5  chr5_89830796     ZBoe    G    A        0      0        2 
   5  chr5_89830796     ZGre    G    A        0      0        2 
   5  chr5_89830796     ZHar    G    A        0      0        2 
   5  chr5_89830796   Sample    G    A        0      0        2 
   5  chr5_89831159     AAsi    G    A        0      0        2 
   5  chr5_89831159     AKia    G    A        0      0        2 
   5  chr5_89831159     AOna    G    A        0      0        2 
   5  chr5_89831159     ASom    G    A        0      0        2 
   5  chr5_89831159     HCab    G    A        1      2        2 
   5  chr5_89831159     HPrz    G    A        1      2        2 
   5  chr5_89831159     ZBoe    G    A        0      0        2 
   5  chr5_89831159     ZGre    G    A        0      0        2 
   5  chr5_89831159     ZHar    G    A        0      0        2 
   5  chr5_89831159   Sample    G    A        0      0        2 
   5  chr5_89833375     AAsi    T    C        0      0        2 
   5  chr5_89833375     AKia    T    C        0      0        2 
   5  chr5_89833375     AOna    T    C        0      0        2 
   5  chr5_89833375     ASom    T    C        0      0        2 
   5  chr5_89833375     HCab    T    C        0      0        2 
   5  chr5_89833375     HPrz    T    C        0      0        2 
   5  chr5_89833375     ZBoe    T    C        0      0        2 
   5  chr5_89833375     ZGre    T    C        0      0        2 
   5  chr5_89833375     ZHar    T    C        1      2        2 
   5  chr5_89833375   Sample    T    C        0      0        2 
   5  chr5_89838487     AAsi    C    T        0      0        2 
   5  chr5_89838487     AKia    C    T        1      2        2 
   5  chr5_89838487     AOna    C    T        1      2        2 
   5  chr5_89838487     ASom    C    T        0      0        2 
   5  chr5_89838487     HCab    C    T        0      0        2 
   5  chr5_89838487     HPrz    C    T        0      0        2 
   5  chr5_89838487     ZBoe    C    T        0      0        2 
   5  chr5_89838487     ZGre    C    T        0      0        2 
   5  chr5_89838487     ZHar    C    T        0      0        2 
   5  chr5_89838487   Sample    C    T        0      0        2 
   5  chr5_89845816     AAsi    A    G        0      0        2 
   5  chr5_89845816     AKia    A    G        0      0        2 
   5  chr5_89845816     AOna    A    G        0      0        2 
   5  chr5_89845816     ASom    A    G        0      0        2 
   5  chr5_89845816     HCab    A    G        1      2        2 
   5  chr5_89845816     HPrz    A    G        1      2        2 
   5  chr5_89845816     ZBoe    A    G        0      0        2 
   5  chr5_89845816     ZGre    A    G        1      2        2 
   5  chr5_89845816     ZHar    A    G        0      0        2 
   5  chr5_89845816   Sample    A    G        0      0        2 
   5  chr5_89847302     AAsi    G    C        0      0        2 
   5  chr5_89847302     AKia    G    C        0      0        2 
   5  chr5_89847302     AOna    G    C        0      0        2 
   5  chr5_89847302     ASom    G    C        0      0        2 
   5  chr5_89847302     HCab    G    C        0      0        2 
   5  chr5_89847302     HPrz    G    C        0      0        2 
   5  chr5_89847302     ZBoe    G    C        0      0        2 
   5  chr5_89847302     ZGre    G    C        0      0        2 
   5  chr5_89847302     ZHar    G    C      0.5      1        2 
   5  chr5_89847302   Sample    G    C        0      0        2 
   5  chr5_89848994     AAsi    C    T        0      0        2 
   5  chr5_89848994     AKia    C    T        0      0        2 
   5  chr5_89848994     AOna    C    T        0      0        2 
   5  chr5_89848994     ASom    C    T        0      0        2 
   5  chr5_89848994     HCab    C    T        0      0        2 
   5  chr5_89848994     HPrz    C    T        0      0        2 
   5  chr5_89848994     ZBoe    C    T        0      0        2 
   5  chr5_89848994     ZGre    C    T        1      2        2 
   5  chr5_89848994     ZHar    C    T        0      0        2 
   5  chr5_89848994   Sample    C    T        0      0        2 
   5  chr5_89851576     AAsi    T    C        0      0        2 
   5  chr5_89851576     AKia    T    C        0      0        2 
   5  chr5_89851576     AOna    T    C        0      0        2 
   5  chr5_89851576     ASom    T    C        0      0        2 
   5  chr5_89851576     HCab    T    C        1      2        2 
   5  chr5_89851576     HPrz    T    C      0.5      1        2 
   5  chr5_89851576     ZBoe    T    C        0      0        2 
   5  chr5_89851576     ZGre    T    C        0      0        2 
   5  chr5_89851576     ZHar    T    C        0      0        2 
   5  chr5_89851576   Sample    T    C        0      0        2 
   5  chr5_89852584     AAsi    T    C        0      0        2 
   5  chr5_89852584     AKia    T    C        0      0        2 
   5  chr5_89852584     AOna    T    C        0      0        2 
   5  chr5_89852584     ASom    T    C        0      0        2 
   5  chr5_89852584     HCab    T    C        0      0        2 
   5  chr5_89852584     HPrz    T    C        0      0        2 
   5  chr5_89852584     ZBoe    T    C        0      0        2 
   5  chr5_89852584     ZGre    T    C        1      2        2 
   5  chr5_89852584     ZHar    T    C        0      0        2 
   5  chr5_89852584   Sample    T    C        0      0        2 
   5  chr5_89856998     AAsi    T    G        0      0        2 
   5  chr5_89856998     AKia    T    G      0.5      1        2 
   5  chr5_89856998     AOna    T    G        0      0        2 
   5  chr5_89856998     ASom    T    G        0      0        2 
   5  chr5_89856998     HCab    T    G        0      0        2 
   5  chr5_89856998     HPrz    T    G        0      0        2 
   5  chr5_89856998     ZBoe    T    G        0      0        2 
   5  chr5_89856998     ZGre    T    G        0      0        2 
   5  chr5_89856998     ZHar    T    G        0      0        2 
   5  chr5_89856998   Sample    T    G        0      0        2 
   5  chr5_89871058     AAsi    A    C        0      0        2 
   5  chr5_89871058     AKia    A    C        0      0        2 
   5  chr5_89871058     AOna    A    C      0.5      1        2 
   5  chr5_89871058     ASom    A    C        0      0        2 
   5  chr5_89871058     HCab    A    C        0      0        2 
   5  chr5_89871058     HPrz    A    C        0      0        2 
   5  chr5_89871058     ZBoe    A    C        0      0        2 
   5  chr5_89871058     ZGre    A    C        0      0        2 
   5  chr5_89871058     ZHar    A    C        0      0        2 
   5  chr5_89871058   Sample    A    C        0      0        2 
   5  chr5_89876647     AAsi    C    G        0      0        2 
   5  chr5_89876647     AKia    C    G        0      0        2 
   5  chr5_89876647     AOna    C    G      0.5      1        2 
   5  chr5_89876647     ASom    C    G        0      0        2 
   5  chr5_89876647     HCab    C    G        0      0        2 
   5  chr5_89876647     HPrz    C    G        0      0        2 
   5  chr5_89876647     ZBoe    C    G        0      0        2 
   5  chr5_89876647     ZGre    C    G        0      0        2 
   5  chr5_89876647     ZHar    C    G        0      0        2 
   5  chr5_89876647   Sample    C    G        0      0        2 
   5  chr5_89879518     AAsi    C    T        0      0        2 
   5  chr5_89879518     AKia    C    T        0      0        2 
   5  chr5_89879518     AOna    C    T        0      0        2 
   5  chr5_89879518     ASom    C    T        0      0        2 
   5  chr5_89879518     HCab    C    T        0      0        2 
   5  chr5_89879518     HPrz    C    T        0      0        2 
   5  chr5_89879518     ZBoe    C    T      0.5      1        2 
   5  chr5_89879518     ZGre    C    T        1      2        2 
   5  chr5_89879518     ZHar    C    T        0      0        2 
   5  chr5_89879518   Sample    C    T        0      0        2 
   5  chr5_89899106     AAsi    C    G        0      0        2 
   5  chr5_89899106     AKia    C    G        0      0        2 
   5  chr5_89899106     AOna    C    G        0      0        2 
   5  chr5_89899106     ASom    C    G        0      0        2 
   5  chr5_89899106     HCab    C    G        0      0        2 
   5  chr5_89899106     HPrz    C    G        0      0        2 
   5  chr5_89899106     ZBoe    C    G        0      0        2 
   5  chr5_89899106     ZGre    C    G        1      2        2 
   5  chr5_89899106     ZHar    C    G        0      0        2 
   5  chr5_89899106   Sample    C    G        0      0        2 
   5  chr5_89914296     AAsi    T    C        0      0        2 
   5  chr5_89914296     AKia    T    C        0      0        2 
   5  chr5_89914296     AOna    T    C        0      0        2 
   5  chr5_89914296     ASom    T    C        0      0        2 
   5  chr5_89914296     HCab    T    C        0      0        2 
   5  chr5_89914296     HPrz    T    C      0.5      1        2 
   5  chr5_89914296     ZBoe    T    C        0      0        2 
   5  chr5_89914296     ZGre    T    C        0      0        2 
   5  chr5_89914296     ZHar    T    C        0      0        2 
   5  chr5_89914296   Sample    T    C        0      0        2 
   5  chr5_89914470     AAsi    T    C        0      0        2 
   5  chr5_89914470     AKia    T    C        0      0        2 
   5  chr5_89914470     AOna    T    C        0      0        2 
   5  chr5_89914470     ASom    T    C        1      2        2 
   5  chr5_89914470     HCab    T    C        0      0        2 
   5  chr5_89914470     HPrz    T    C        0      0        2 
   5  chr5_89914470     ZBoe    T    C        0      0        2 
   5  chr5_89914470     ZGre    T    C        0      0        2 
   5  chr5_89914470     ZHar    T    C        0      0        2 
   5  chr5_89914470   Sample    T    C        0      0        2 
   5  chr5_89929376     AAsi    T    C        0      0        2 
   5  chr5_89929376     AKia    T    C        0      0        2 
   5  chr5_89929376     AOna    T    C        0      0        2 
   5  chr5_89929376     ASom    T    C        0      0        2 
   5  chr5_89929376     HCab    T    C        0      0        2 
   5  chr5_89929376     HPrz    T    C      0.5      1        2 
   5  chr5_89929376     ZBoe    T    C        0      0        2 
   5  chr5_89929376     ZGre    T    C        0      0        2 
   5  chr5_89929376     ZHar    T    C        0      0        2 
   5  chr5_89929376   Sample    T    C        0      0        2 
   5  chr5_89942827     AAsi    G    A        0      0        2 
   5  chr5_89942827     AKia    G    A        0      0        2 
   5  chr5_89942827     AOna    G    A        0      0        2 
   5  chr5_89942827     ASom    G    A        0      0        2 
   5  chr5_89942827     HCab    G    A        0      0        2 
   5  chr5_89942827     HPrz    G    A      0.5      1        2 
   5  chr5_89942827     ZBoe    G    A        0      0        2 
   5  chr5_89942827     ZGre    G    A        0      0        2 
   5  chr5_89942827     ZHar    G    A        0      0        2 
   5  chr5_89942827   Sample    G    A        0      0        2 
   5  chr5_89943301     AAsi    A    G        0      0        2 
   5  chr5_89943301     AKia    A    G        0      0        2 
   5  chr5_89943301     AOna    A    G        0      0        2 
   5  chr5_89943301     ASom    A    G        0      0        2 
   5  chr5_89943301     HCab    A    G        0      0        2 
   5  chr5_89943301     HPrz    A    G        0      0        2 
   5  chr5_89943301     ZBoe    A    G        1      2        2 
   5  chr5_89943301     ZGre    A    G        0      0        2 
   5  chr5_89943301     ZHar    A    G        0      0        2 
   5  chr5_89943301   Sample    A    G        0      0        2 
   5  chr5_89956167     AAsi    T    C        0      0        2 
   5  chr5_89956167     AKia    T    C        0      0        2 
   5  chr5_89956167     AOna    T    C        0      0        2 
   5  chr5_89956167     ASom    T    C        0      0        2 
   5  chr5_89956167     HCab    T    C        1      2        2 
   5  chr5_89956167     HPrz    T    C        1      2        2 
   5  chr5_89956167     ZBoe    T    C        0      0        2 
   5  chr5_89956167     ZGre    T    C        0      0        2 
   5  chr5_89956167     ZHar    T    C        0      0        2 
   5  chr5_89956167   Sample    T    C        0      0        2 
   5  chr5_89967840     AAsi    G    A        0      0        2 
   5  chr5_89967840     AKia    G    A        0      0        2 
   5  chr5_89967840     AOna    G    A        0      0        2 
   5  chr5_89967840     ASom    G    A        0      0        2 
   5  chr5_89967840     HCab    G    A        0      0        2 
   5  chr5_89967840     HPrz    G    A        0      0        2 
   5  chr5_89967840     ZBoe    G    A        0      0        2 
   5  chr5_89967840     ZGre    G    A        1      2        2 
   5  chr5_89967840     ZHar    G    A        0      0        2 
   5  chr5_89967840   Sample    G    A        0      0        2 
   5  chr5_89975340     AAsi    T    A        0      0        2 
   5  chr5_89975340     AKia    T    A        0      0        2 
   5  chr5_89975340     AOna    T    A        0      0        2 
   5  chr5_89975340     ASom    T    A        1      2        2 
   5  chr5_89975340     HCab    T    A        0      0        2 
   5  chr5_89975340     HPrz    T    A        0      0        2 
   5  chr5_89975340     ZBoe    T    A        0      0        2 
   5  chr5_89975340     ZGre    T    A        0      0        2 
   5  chr5_89975340     ZHar    T    A        0      0        2 
   5  chr5_89975340   Sample    T    A        0      0        2 
   5  chr5_89984267     AAsi    C    A        0      0        2 
   5  chr5_89984267     AKia    C    A        0      0        2 
   5  chr5_89984267     AOna    C    A        0      0        2 
   5  chr5_89984267     ASom    C    A        0      0        2 
   5  chr5_89984267     HCab    C    A        1      2        2 
   5  chr5_89984267     HPrz    C    A        1      2        2 
   5  chr5_89984267     ZBoe    C    A        0      0        2 
   5  chr5_89984267     ZGre    C    A        0      0        2 
   5  chr5_89984267     ZHar    C    A        0      0        2 
   5  chr5_89984267   Sample    C    A        0      0        2 
   5  chr5_89990503     AAsi    T    G        0      0        2 
   5  chr5_89990503     AKia    T    G        1      2        2 
   5  chr5_89990503     AOna    T    G        1      2        2 
   5  chr5_89990503     ASom    T    G        0      0        2 
   5  chr5_89990503     HCab    T    G        0      0        2 
   5  chr5_89990503     HPrz    T    G        0      0        2 
   5  chr5_89990503     ZBoe    T    G        0      0        2 
   5  chr5_89990503     ZGre    T    G        0      0        2 
   5  chr5_89990503     ZHar    T    G        0      0        2 
   5  chr5_89990503   Sample    T    G        0      0        2 
   5  chr5_89992349     AAsi    A    G        0      0        2 
   5  chr5_89992349     AKia    A    G        0      0        2 
   5  chr5_89992349     AOna    A    G        0      0        2 
   5  chr5_89992349     ASom    A    G        0      0        2 
   5  chr5_89992349     HCab    A    G        0      0        2 
   5  chr5_89992349     HPrz    A    G        0      0        2 
   5  chr5_89992349     ZBoe    A    G        0      0        2 
   5  chr5_89992349     ZGre    A    G        0      0        2 
   5  chr5_89992349     ZHar    A    G      0.5      1        2 
   5  chr5_89992349   Sample    A    G        0      0        2 
   5  chr5_89993966     AAsi    A    G        0      0        2 
   5  chr5_89993966     AKia    A    G        0      0        2 
   5  chr5_89993966     AOna    A    G        0      0        2 
   5  chr5_89993966     ASom    A    G        0      0        2 
   5  chr5_89993966     HCab    A    G        0      0        2 
   5  chr5_89993966     HPrz    A    G        0      0        2 
   5  chr5_89993966     ZBoe    A    G      0.5      1        2 
   5  chr5_89993966     ZGre    A    G        0      0        2 
   5  chr5_89993966     ZHar    A    G        0      0        2 
   5  chr5_89993966   Sample    A    G        0      0        2 
   5  chr5_90011680     AAsi    C    G      0.5      1        2 
   5  chr5_90011680     AKia    C    G        0      0        2 
   5  chr5_90011680     AOna    C    G        0      0        2 
   5  chr5_90011680     ASom    C    G        1      2        2 
   5  chr5_90011680     HCab    C    G        0      0        2 
   5  chr5_90011680     HPrz    C    G        0      0        2 
   5  chr5_90011680     ZBoe    C    G        0      0        2 
   5  chr5_90011680     ZGre    C    G        0      0        2 
   5  chr5_90011680     ZHar    C    G        0      0        2 
   5  chr5_90011680   Sample    C    G        1      2        2 
   5  chr5_90034252     AAsi    G    A        0      0        2 
   5  chr5_90034252     AKia    G    A        0      0        2 
   5  chr5_90034252     AOna    G    A        0      0        2 
   5  chr5_90034252     ASom    G    A        0      0        2 
   5  chr5_90034252     HCab    G    A        1      2        2 
   5  chr5_90034252     HPrz    G    A        1      2        2 
   5  chr5_90034252     ZBoe    G    A        0      0        2 
   5  chr5_90034252     ZGre    G    A        0      0        2 
   5  chr5_90034252     ZHar    G    A        0      0        2 
   5  chr5_90034252   Sample    G    A        0      0        2 
   5  chr5_90041019     AAsi    T    G      0.5      1        2 
   5  chr5_90041019     AKia    T    G        0      0        2 
   5  chr5_90041019     AOna    T    G        0      0        2 
   5  chr5_90041019     ASom    T    G        0      0        2 
   5  chr5_90041019     HCab    T    G        0      0        2 
   5  chr5_90041019     HPrz    T    G        0      0        2 
   5  chr5_90041019     ZBoe    T    G        0      0        2 
   5  chr5_90041019     ZGre    T    G        0      0        2 
   5  chr5_90041019     ZHar    T    G        0      0        2 
   5  chr5_90041019   Sample    T    G        0      0        2 
   5  chr5_90049388     AAsi    G    A        1      2        2 
   5  chr5_90049388     AKia    G    A        0      0        2 
   5  chr5_90049388     AOna    G    A        0      0        2 
   5  chr5_90049388     ASom    G    A        1      2        2 
   5  chr5_90049388     HCab    G    A        0      0        2 
   5  chr5_90049388     HPrz    G    A        0      0        2 
   5  chr5_90049388     ZBoe    G    A        0      0        2 
   5  chr5_90049388     ZGre    G    A        0      0        2 
   5  chr5_90049388     ZHar    G    A        0      0        2 
   5  chr5_90049388   Sample    G    A        1      2        2 
   5  chr5_90051025     AAsi    G    A        0      0        2 
   5  chr5_90051025     AKia    G    A        1      2        2 
   5  chr5_90051025     AOna    G    A        1      2        2 
   5  chr5_90051025     ASom    G    A        0      0        2 
   5  chr5_90051025     HCab    G    A        0      0        2 
   5  chr5_90051025     HPrz    G    A        0      0        2 
   5  chr5_90051025     ZBoe    G    A        0      0        2 
   5  chr5_90051025     ZGre    G    A        0      0        2 
   5  chr5_90051025     ZHar    G    A        0      0        2 
   5  chr5_90051025   Sample    G    A        0      0        2 
   5  chr5_90051582     AAsi    C    G        0      0        2 
   5  chr5_90051582     AKia    C    G        0      0        2 
   5  chr5_90051582     AOna    C    G        0      0        2 
   5  chr5_90051582     ASom    C    G        0      0        2 
   5  chr5_90051582     HCab    C    G        0      0        2 
   5  chr5_90051582     HPrz    C    G        0      0        2 
   5  chr5_90051582     ZBoe    C    G        1      2        2 
   5  chr5_90051582     ZGre    C    G        1      2        2 
   5  chr5_90051582     ZHar    C    G        1      2        2 
   5  chr5_90051582   Sample    C    G        0      0        2 
   5  chr5_90054829     AAsi    A    G        0      0        2 
   5  chr5_90054829     AKia    A    G        1      2        2 
   5  chr5_90054829     AOna    A    G        1      2        2 
   5  chr5_90054829     ASom    A    G        0      0        2 
   5  chr5_90054829     HCab    A    G        1      2        2 
   5  chr5_90054829     HPrz    A    G        1      2        2 
   5  chr5_90054829     ZBoe    A    G        0      0        2 
   5  chr5_90054829     ZGre    A    G        0      0        2 
   5  chr5_90054829     ZHar    A    G        0      0        2 
   5  chr5_90054829   Sample    A    G        0      0        2 
   5  chr5_90059790     AAsi    C    T        0      0        2 
   5  chr5_90059790     AKia    C    T        0      0        2 
   5  chr5_90059790     AOna    C    T        0      0        2 
   5  chr5_90059790     ASom    C    T        0      0        2 
   5  chr5_90059790     HCab    C    T        1      2        2 
   5  chr5_90059790     HPrz    C    T      0.5      1        2 
   5  chr5_90059790     ZBoe    C    T        0      0        2 
   5  chr5_90059790     ZGre    C    T        0      0        2 
   5  chr5_90059790     ZHar    C    T        0      0        2 
   5  chr5_90059790   Sample    C    T        0      0        2 
   5  chr5_90059881     AAsi    T    C        0      0        2 
   5  chr5_90059881     AKia    T    C        0      0        2 
   5  chr5_90059881     AOna    T    C        0      0        2 
   5  chr5_90059881     ASom    T    C        0      0        2 
   5  chr5_90059881     HCab    T    C        1      2        2 
   5  chr5_90059881     HPrz    T    C        1      2        2 
   5  chr5_90059881     ZBoe    T    C        0      0        2 
   5  chr5_90059881     ZGre    T    C        0      0        2 
   5  chr5_90059881     ZHar    T    C        0      0        2 
   5  chr5_90059881   Sample    T    C        0      0        2 
   5  chr5_90061279     AAsi    C    T        0      0        2 
   5  chr5_90061279     AKia    C    T        0      0        2 
   5  chr5_90061279     AOna    C    T        0      0        2 
   5  chr5_90061279     ASom    C    T        0      0        2 
   5  chr5_90061279     HCab    C    T        1      2        2 
   5  chr5_90061279     HPrz    C    T        1      2        2 
   5  chr5_90061279     ZBoe    C    T        0      0        2 
   5  chr5_90061279     ZGre    C    T        0      0        2 
   5  chr5_90061279     ZHar    C    T        0      0        2 
   5  chr5_90061279   Sample    C    T        0      0        2 
   5  chr5_90068235     AAsi    G    A        0      0        2 
   5  chr5_90068235     AKia    G    A        0      0        2 
   5  chr5_90068235     AOna    G    A        0      0        2 
   5  chr5_90068235     ASom    G    A        1      2        2 
   5  chr5_90068235     HCab    G    A        0      0        2 
   5  chr5_90068235     HPrz    G    A        0      0        2 
   5  chr5_90068235     ZBoe    G    A        0      0        2 
   5  chr5_90068235     ZGre    G    A        0      0        2 
   5  chr5_90068235     ZHar    G    A        0      0        2 
   5  chr5_90068235   Sample    G    A        0      0        2 
   5  chr5_90070759     AAsi    G    T        0      0        2 
   5  chr5_90070759     AKia    G    T        0      0        2 
   5  chr5_90070759     AOna    G    T        0      0        2 
   5  chr5_90070759     ASom    G    T        0      0        2 
   5  chr5_90070759     HCab    G    T        1      2        2 
   5  chr5_90070759     HPrz    G    T      0.5      1        2 
   5  chr5_90070759     ZBoe    G    T        0      0        2 
   5  chr5_90070759     ZGre    G    T        0      0        2 
   5  chr5_90070759     ZHar    G    T        0      0        2 
   5  chr5_90070759   Sample    G    T        0      0        2 
   5  chr5_90071280     AAsi    T    C        0      0        2 
   5  chr5_90071280     AKia    T    C        0      0        2 
   5  chr5_90071280     AOna    T    C        0      0        2 
   5  chr5_90071280     ASom    T    C        0      0        2 
   5  chr5_90071280     HCab    T    C        0      0        2 
   5  chr5_90071280     HPrz    T    C        0      0        2 
   5  chr5_90071280     ZBoe    T    C      0.5      1        2 
   5  chr5_90071280     ZGre    T    C        0      0        2 
   5  chr5_90071280     ZHar    T    C        0      0        2 
   5  chr5_90071280   Sample    T    C        0      0        2 
   5  chr5_90083283     AAsi    A    G        0      0        2 
   5  chr5_90083283     AKia    A    G        0      0        2 
   5  chr5_90083283     AOna    A    G        0      0        2 
   5  chr5_90083283     ASom    A    G        0      0        2 
   5  chr5_90083283     HCab    A    G        1      2        2 
   5  chr5_90083283     HPrz    A    G        1      2        2 
   5  chr5_90083283     ZBoe    A    G        0      0        2 
   5  chr5_90083283     ZGre    A    G        0      0        2 
   5  chr5_90083283     ZHar    A    G        0      0        2 
   5  chr5_90083283   Sample    A    G        0      0        2 
   5  chr5_90084761     AAsi    T    C        0      0        2 
   5  chr5_90084761     AKia    T    C        0      0        2 
   5  chr5_90084761     AOna    T    C      0.5      1        2 
   5  chr5_90084761     ASom    T    C        0      0        2 
   5  chr5_90084761     HCab    T    C        0      0        2 
   5  chr5_90084761     HPrz    T    C        0      0        2 
   5  chr5_90084761     ZBoe    T    C        0      0        2 
   5  chr5_90084761     ZGre    T    C        0      0        2 
   5  chr5_90084761     ZHar    T    C        0      0        2 
   5  chr5_90084761   Sample    T    C        0      0        2 
   5  chr5_90096691     AAsi    T    C        0      0        2 
   5  chr5_90096691     AKia    T    C        0      0        2 
   5  chr5_90096691     AOna    T    C        0      0        2 
   5  chr5_90096691     ASom    T    C        0      0        2 
   5  chr5_90096691     HCab    T    C        1      2        2 
   5  chr5_90096691     HPrz    T    C        1      2        2 
   5  chr5_90096691     ZBoe    T    C        0      0        2 
   5  chr5_90096691     ZGre    T    C        0      0        2 
   5  chr5_90096691     ZHar    T    C        0      0        2 
   5  chr5_90096691   Sample    T    C        0      0        2 
   5  chr5_90096693     AAsi    C    A        0      0        2 
   5  chr5_90096693     AKia    C    A        0      0        2 
   5  chr5_90096693     AOna    C    A        0      0        2 
   5  chr5_90096693     ASom    C    A        0      0        2 
   5  chr5_90096693     HCab    C    A        0      0        2 
   5  chr5_90096693     HPrz    C    A        0      0        2 
   5  chr5_90096693     ZBoe    C    A        1      2        2 
   5  chr5_90096693     ZGre    C    A        0      0        2 
   5  chr5_90096693     ZHar    C    A        0      0        2 
   5  chr5_90096693   Sample    C    A        0      0        2 
   5  chr5_90101581     AAsi    C    T        0      0        2 
   5  chr5_90101581     AKia    C    T        0      0        2 
   5  chr5_90101581     AOna    C    T        0      0        2 
   5  chr5_90101581     ASom    C    T        1      2        2 
   5  chr5_90101581     HCab    C    T        0      0        2 
   5  chr5_90101581     HPrz    C    T        0      0        2 
   5  chr5_90101581     ZBoe    C    T        0      0        2 
   5  chr5_90101581     ZGre    C    T        0      0        2 
   5  chr5_90101581     ZHar    C    T        0      0        2 
   5  chr5_90101581   Sample    C    T        0      0        2 
   5  chr5_90104616     AAsi    C    T        0      0        2 
   5  chr5_90104616     AKia    C    T        0      0        2 
   5  chr5_90104616     AOna    C    T        0      0        2 
   5  chr5_90104616     ASom    C    T        0      0        2 
   5  chr5_90104616     HCab    C    T        1      2        2 
   5  chr5_90104616     HPrz    C    T        1      2        2 
   5  chr5_90104616     ZBoe    C    T        0      0        2 
   5  chr5_90104616     ZGre    C    T        0      0        2 
   5  chr5_90104616     ZHar    C    T        0      0        2 
   5  chr5_90104616   Sample    C    T        0      0        2 
   5  chr5_90117726     AAsi    G    A        0      0        2 
   5  chr5_90117726     AKia    G    A        1      2        2 
   5  chr5_90117726     AOna    G    A      0.5      1        2 
   5  chr5_90117726     ASom    G    A        0      0        2 
   5  chr5_90117726     HCab    G    A        0      0        2 
   5  chr5_90117726     HPrz    G    A        0      0        2 
   5  chr5_90117726     ZBoe    G    A        0      0        2 
   5  chr5_90117726     ZGre    G    A        0      0        2 
   5  chr5_90117726     ZHar    G    A        0      0        2 
   5  chr5_90117726   Sample    G    A        0      0        2 
   5  chr5_90124756     AAsi    T    C        0      0        2 
   5  chr5_90124756     AKia    T    C        0      0        2 
   5  chr5_90124756     AOna    T    C        0      0        2 
   5  chr5_90124756     ASom    T    C        0      0        2 
   5  chr5_90124756     HCab    T    C      0.5      1        2 
   5  chr5_90124756     HPrz    T    C      0.5      1        2 
   5  chr5_90124756     ZBoe    T    C        0      0        2 
   5  chr5_90124756     ZGre    T    C        0      0        2 
   5  chr5_90124756     ZHar    T    C        0      0        2 
   5  chr5_90124756   Sample    T    C        0      0        2 
   5  chr5_90129076     AAsi    T    C        0      0        2 
   5  chr5_90129076     AKia    T    C        0      0        2 
   5  chr5_90129076     AOna    T    C        0      0        2 
   5  chr5_90129076     ASom    T    C        0      0        2 
   5  chr5_90129076     HCab    T    C        0      0        2 
   5  chr5_90129076     HPrz    T    C      0.5      1        2 
   5  chr5_90129076     ZBoe    T    C        0      0        2 
   5  chr5_90129076     ZGre    T    C        0      0        2 
   5  chr5_90129076     ZHar    T    C        0      0        2 
   5  chr5_90129076   Sample    T    C        0      0        2 
   5  chr5_90133448     AAsi    A    G        0      0        2 
   5  chr5_90133448     AKia    A    G        0      0        2 
   5  chr5_90133448     AOna    A    G        0      0        2 
   5  chr5_90133448     ASom    A    G        0      0        2 
   5  chr5_90133448     HCab    A    G        0      0        2 
   5  chr5_90133448     HPrz    A    G        0      0        2 
   5  chr5_90133448     ZBoe    A    G      0.5      1        2 
   5  chr5_90133448     ZGre    A    G        0      0        2 
   5  chr5_90133448     ZHar    A    G        0      0        2 
   5  chr5_90133448   Sample    A    G        0      0        2 
   5  chr5_90134504     AAsi    T    C        0      0        2 
   5  chr5_90134504     AKia    T    C        0      0        2 
   5  chr5_90134504     AOna    T    C        0      0        2 
   5  chr5_90134504     ASom    T    C        0      0        2 
   5  chr5_90134504     HCab    T    C        0      0        2 
   5  chr5_90134504     HPrz    T    C        0      0        2 
   5  chr5_90134504     ZBoe    T    C        0      0        2 
   5  chr5_90134504     ZGre    T    C      0.5      1        2 
   5  chr5_90134504     ZHar    T    C        0      0        2 
   5  chr5_90134504   Sample    T    C        0      0        2 
   5  chr5_90144631     AAsi    C    G        0      0        2 
   5  chr5_90144631     AKia    C    G      0.5      1        2 
   5  chr5_90144631     AOna    C    G        0      0        2 
   5  chr5_90144631     ASom    C    G        0      0        2 
   5  chr5_90144631     HCab    C    G        0      0        2 
   5  chr5_90144631     HPrz    C    G        0      0        2 
   5  chr5_90144631     ZBoe    C    G        0      0        2 
   5  chr5_90144631     ZGre    C    G        0      0        2 
   5  chr5_90144631     ZHar    C    G        0      0        2 
   5  chr5_90144631   Sample    C    G        0      0        2 
   5  chr5_90162693     AAsi    A    G        0      0        2 
   5  chr5_90162693     AKia    A    G        0      0        2 
   5  chr5_90162693     AOna    A    G      0.5      1        2 
   5  chr5_90162693     ASom    A    G        0      0        2 
   5  chr5_90162693     HCab    A    G        0      0        2 
   5  chr5_90162693     HPrz    A    G        0      0        2 
   5  chr5_90162693     ZBoe    A    G        0      0        2 
   5  chr5_90162693     ZGre    A    G        0      0        2 
   5  chr5_90162693     ZHar    A    G        0      0        2 
   5  chr5_90162693   Sample    A    G        0      0        2 
   5  chr5_90171804     AAsi    A    C        0      0        2 
   5  chr5_90171804     AKia    A    C        0      0        2 
   5  chr5_90171804     AOna    A    C        0      0        2 
   5  chr5_90171804     ASom    A    C        0      0        2 
   5  chr5_90171804     HCab    A    C        1      2        2 
   5  chr5_90171804     HPrz    A    C        1      2        2 
   5  chr5_90171804     ZBoe    A    C        0      0        2 
   5  chr5_90171804     ZGre    A    C        0      0        2 
   5  chr5_90171804     ZHar    A    C        0      0        2 
   5  chr5_90171804   Sample    A    C        0      0        2 
   5  chr5_90188783     AAsi    A    T        0      0        2 
   5  chr5_90188783     AKia    A    T        0      0        2 
   5  chr5_90188783     AOna    A    T      0.5      1        2 
   5  chr5_90188783     ASom    A    T        0      0        2 
   5  chr5_90188783     HCab    A    T        0      0        2 
   5  chr5_90188783     HPrz    A    T        0      0        2 
   5  chr5_90188783     ZBoe    A    T        0      0        2 
   5  chr5_90188783     ZGre    A    T        0      0        2 
   5  chr5_90188783     ZHar    A    T        0      0        2 
   5  chr5_90188783   Sample    A    T        0      0        2 
   5  chr5_90200819     AAsi    T    C        0      0        2 
   5  chr5_90200819     AKia    T    C        0      0        2 
   5  chr5_90200819     AOna    T    C        0      0        2 
   5  chr5_90200819     ASom    T    C        0      0        2 
   5  chr5_90200819     HCab    T    C        1      2        2 
   5  chr5_90200819     HPrz    T    C        1      2        2 
   5  chr5_90200819     ZBoe    T    C        0      0        2 
   5  chr5_90200819     ZGre    T    C        0      0        2 
   5  chr5_90200819     ZHar    T    C        0      0        2 
   5  chr5_90200819   Sample    T    C        0      0        2 
   5  chr5_90202673     AAsi    C    G        0      0        2 
   5  chr5_90202673     AKia    C    G        0      0        2 
   5  chr5_90202673     AOna    C    G        0      0        2 
   5  chr5_90202673     ASom    C    G        0      0        2 
   5  chr5_90202673     HCab    C    G        0      0        2 
   5  chr5_90202673     HPrz    C    G        0      0        2 
   5  chr5_90202673     ZBoe    C    G        0      0        2 
   5  chr5_90202673     ZGre    C    G        1      2        2 
   5  chr5_90202673     ZHar    C    G        0      0        2 
   5  chr5_90202673   Sample    C    G        0      0        2 
   5  chr5_90206711     AAsi    G    A        0      0        2 
   5  chr5_90206711     AKia    G    A        0      0        2 
   5  chr5_90206711     AOna    G    A        0      0        2 
   5  chr5_90206711     ASom    G    A        0      0        2 
   5  chr5_90206711     HCab    G    A        1      2        2 
   5  chr5_90206711     HPrz    G    A        1      2        2 
   5  chr5_90206711     ZBoe    G    A        0      0        2 
   5  chr5_90206711     ZGre    G    A        0      0        2 
   5  chr5_90206711     ZHar    G    A        0      0        2 
   5  chr5_90206711   Sample    G    A        0      0        2 
   5  chr5_90211709     AAsi    G    A        0      0        2 
   5  chr5_90211709     AKia    G    A        0      0        2 
   5  chr5_90211709     AOna    G    A        0      0        2 
   5  chr5_90211709     ASom    G    A        0      0        2 
   5  chr5_90211709     HCab    G    A        1      2        2 
   5  chr5_90211709     HPrz    G    A        1      2        2 
   5  chr5_90211709     ZBoe    G    A        0      0        2 
   5  chr5_90211709     ZGre    G    A        0      0        2 
   5  chr5_90211709     ZHar    G    A        0      0        2 
   5  chr5_90211709   Sample    G    A        0      0        2 
   5  chr5_90213500     AAsi    C    G        0      0        2 
   5  chr5_90213500     AKia    C    G        0      0        2 
   5  chr5_90213500     AOna    C    G        0      0        2 
   5  chr5_90213500     ASom    C    G        0      0        2 
   5  chr5_90213500     HCab    C    G        0      0        2 
   5  chr5_90213500     HPrz    C    G        0      0        2 
   5  chr5_90213500     ZBoe    C    G        0      0        2 
   5  chr5_90213500     ZGre    C    G      0.5      1        2 
   5  chr5_90213500     ZHar    C    G        0      0        2 
   5  chr5_90213500   Sample    C    G        0      0        2 
   5  chr5_90218852     AAsi    A    G        0      0        2 
   5  chr5_90218852     AKia    A    G        0      0        2 
   5  chr5_90218852     AOna    A    G        0      0        2 
   5  chr5_90218852     ASom    A    G        0      0        2 
   5  chr5_90218852     HCab    A    G      0.5      1        2 
   5  chr5_90218852     HPrz    A    G        1      2        2 
   5  chr5_90218852     ZBoe    A    G        0      0        2 
   5  chr5_90218852     ZGre    A    G        0      0        2 
   5  chr5_90218852     ZHar    A    G        0      0        2 
   5  chr5_90218852   Sample    A    G        0      0        2 
   5  chr5_90219401     AAsi    C    T        0      0        2 
   5  chr5_90219401     AKia    C    T        0      0        2 
   5  chr5_90219401     AOna    C    T        0      0        2 
   5  chr5_90219401     ASom    C    T        0      0        2 
   5  chr5_90219401     HCab    C    T        0      0        2 
   5  chr5_90219401     HPrz    C    T        0      0        2 
   5  chr5_90219401     ZBoe    C    T      0.5      1        2 
   5  chr5_90219401     ZGre    C    T        0      0        2 
   5  chr5_90219401     ZHar    C    T        0      0        2 
   5  chr5_90219401   Sample    C    T        0      0        2 
   5  chr5_90223322     AAsi    A    C        0      0        2 
   5  chr5_90223322     AKia    A    C        0      0        2 
   5  chr5_90223322     AOna    A    C        0      0        2 
   5  chr5_90223322     ASom    A    C        0      0        2 
   5  chr5_90223322     HCab    A    C        1      2        2 
   5  chr5_90223322     HPrz    A    C        1      2        2 
   5  chr5_90223322     ZBoe    A    C        0      0        2 
   5  chr5_90223322     ZGre    A    C        0      0        2 
   5  chr5_90223322     ZHar    A    C        0      0        2 
   5  chr5_90223322   Sample    A    C        0      0        2 
   5  chr5_90234589     AAsi    A    C        0      0        2 
   5  chr5_90234589     AKia    A    C        0      0        2 
   5  chr5_90234589     AOna    A    C        0      0        2 
   5  chr5_90234589     ASom    A    C        0      0        2 
   5  chr5_90234589     HCab    A    C        0      0        2 
   5  chr5_90234589     HPrz    A    C        0      0        2 
   5  chr5_90234589     ZBoe    A    C        0      0        2 
   5  chr5_90234589     ZGre    A    C        1      2        2 
   5  chr5_90234589     ZHar    A    C        0      0        2 
   5  chr5_90234589   Sample    A    C        0      0        2 
   5  chr5_90243107     AAsi    A    C        0      0        2 
   5  chr5_90243107     AKia    A    C        0      0        2 
   5  chr5_90243107     AOna    A    C        0      0        2 
   5  chr5_90243107     ASom    A    C        0      0        2 
   5  chr5_90243107     HCab    A    C        0      0        2 
   5  chr5_90243107     HPrz    A    C        0      0        2 
   5  chr5_90243107     ZBoe    A    C        0      0        2 
   5  chr5_90243107     ZGre    A    C        0      0        2 
   5  chr5_90243107     ZHar    A    C        1      2        2 
   5  chr5_90243107   Sample    A    C        0      0        2 
   5  chr5_90246472     AAsi    A    G        0      0        2 
   5  chr5_90246472     AKia    A    G        0      0        2 
   5  chr5_90246472     AOna    A    G        0      0        2 
   5  chr5_90246472     ASom    A    G        0      0        2 
   5  chr5_90246472     HCab    A    G        1      2        2 
   5  chr5_90246472     HPrz    A    G      0.5      1        2 
   5  chr5_90246472     ZBoe    A    G        0      0        2 
   5  chr5_90246472     ZGre    A    G        0      0        2 
   5  chr5_90246472     ZHar    A    G        0      0        2 
   5  chr5_90246472   Sample    A    G        0      0        2 
   5  chr5_90254978     AAsi    C    T        0      0        2 
   5  chr5_90254978     AKia    C    T        0      0        2 
   5  chr5_90254978     AOna    C    T        0      0        2 
   5  chr5_90254978     ASom    C    T        0      0        2 
   5  chr5_90254978     HCab    C    T        0      0        2 
   5  chr5_90254978     HPrz    C    T        0      0        2 
   5  chr5_90254978     ZBoe    C    T        1      2        2 
   5  chr5_90254978     ZGre    C    T        1      2        2 
   5  chr5_90254978     ZHar    C    T        1      2        2 
   5  chr5_90254978   Sample    C    T        0      0        2 
   5  chr5_90257787     AAsi    T    C        0      0        2 
   5  chr5_90257787     AKia    T    C        0      0        2 
   5  chr5_90257787     AOna    T    C        0      0        2 
   5  chr5_90257787     ASom    T    C        0      0        2 
   5  chr5_90257787     HCab    T    C        1      2        2 
   5  chr5_90257787     HPrz    T    C        1      2        2 
   5  chr5_90257787     ZBoe    T    C        0      0        2 
   5  chr5_90257787     ZGre    T    C        0      0        2 
   5  chr5_90257787     ZHar    T    C        0      0        2 
   5  chr5_90257787   Sample    T    C        0      0        2 
   5  chr5_90261360     AAsi    A    G        0      0        2 
   5  chr5_90261360     AKia    A    G        0      0        2 
   5  chr5_90261360     AOna    A    G        0      0        2 
   5  chr5_90261360     ASom    A    G        0      0        2 
   5  chr5_90261360     HCab    A    G        1      2        2 
   5  chr5_90261360     HPrz    A    G        1      2        2 
   5  chr5_90261360     ZBoe    A    G        0      0        2 
   5  chr5_90261360     ZGre    A    G        0      0        2 
   5  chr5_90261360     ZHar    A    G        0      0        2 
   5  chr5_90261360   Sample    A    G        0      0        2 
   5  chr5_90290714     AAsi    T    G        1      2        2 
   5  chr5_90290714     AKia    T    G        0      0        2 
   5  chr5_90290714     AOna    T    G        0      0        2 
   5  chr5_90290714     ASom    T    G        1      2        2 
   5  chr5_90290714     HCab    T    G        0      0        2 
   5  chr5_90290714     HPrz    T    G        0      0        2 
   5  chr5_90290714     ZBoe    T    G        0      0        2 
   5  chr5_90290714     ZGre    T    G        0      0        2 
   5  chr5_90290714     ZHar    T    G        0      0        2 
   5  chr5_90290714   Sample    T    G        1      2        2 
   5  chr5_90292466     AAsi    G    A        0      0        2 
   5  chr5_90292466     AKia    G    A        0      0        2 
   5  chr5_90292466     AOna    G    A        0      0        2 
   5  chr5_90292466     ASom    G    A        0      0        2 
   5  chr5_90292466     HCab    G    A        0      0        2 
   5  chr5_90292466     HPrz    G    A        0      0        2 
   5  chr5_90292466     ZBoe    G    A        0      0        2 
   5  chr5_90292466     ZGre    G    A        0      0        2 
   5  chr5_90292466     ZHar    G    A        1      2        2 
   5  chr5_90292466   Sample    G    A        0      0        2 
   5  chr5_90294891     AAsi    G    A        0      0        2 
   5  chr5_90294891     AKia    G    A        0      0        2 
   5  chr5_90294891     AOna    G    A        0      0        2 
   5  chr5_90294891     ASom    G    A        0      0        2 
   5  chr5_90294891     HCab    G    A        0      0        2 
   5  chr5_90294891     HPrz    G    A        0      0        2 
   5  chr5_90294891     ZBoe    G    A      0.5      1        2 
   5  chr5_90294891     ZGre    G    A        0      0        2 
   5  chr5_90294891     ZHar    G    A        0      0        2 
   5  chr5_90294891   Sample    G    A        0      0        2 
   5  chr5_90295086     AAsi    T    C        0      0        2 
   5  chr5_90295086     AKia    T    C        0      0        2 
   5  chr5_90295086     AOna    T    C        0      0        2 
   5  chr5_90295086     ASom    T    C        0      0        2 
   5  chr5_90295086     HCab    T    C      0.5      1        2 
   5  chr5_90295086     HPrz    T    C        0      0        2 
   5  chr5_90295086     ZBoe    T    C        0      0        2 
   5  chr5_90295086     ZGre    T    C        0      0        2 
   5  chr5_90295086     ZHar    T    C        0      0        2 
   5  chr5_90295086   Sample    T    C        0      0        2 
   5  chr5_90297558     AAsi    A    G        0      0        2 
   5  chr5_90297558     AKia    A    G        0      0        2 
   5  chr5_90297558     AOna    A    G        0      0        2 
   5  chr5_90297558     ASom    A    G        0      0        2 
   5  chr5_90297558     HCab    A    G        1      2        2 
   5  chr5_90297558     HPrz    A    G        1      2        2 
   5  chr5_90297558     ZBoe    A    G        0      0        2 
   5  chr5_90297558     ZGre    A    G        0      0        2 
   5  chr5_90297558     ZHar    A    G        0      0        2 
   5  chr5_90297558   Sample    A    G        0      0        2 
   5  chr5_90300779     AAsi    A    G        0      0        2 
   5  chr5_90300779     AKia    A    G        1      2        2 
   5  chr5_90300779     AOna    A    G        0      0        2 
   5  chr5_90300779     ASom    A    G        0      0        2 
   5  chr5_90300779     HCab    A    G        0      0        2 
   5  chr5_90300779     HPrz    A    G        0      0        2 
   5  chr5_90300779     ZBoe    A    G        0      0        2 
   5  chr5_90300779     ZGre    A    G        0      0        2 
   5  chr5_90300779     ZHar    A    G        0      0        2 
   5  chr5_90300779   Sample    A    G        0      0        2 
   5  chr5_90300991     AAsi    G    A        0      0        2 
   5  chr5_90300991     AKia    G    A        0      0        2 
   5  chr5_90300991     AOna    G    A        0      0        2 
   5  chr5_90300991     ASom    G    A        0      0        2 
   5  chr5_90300991     HCab    G    A        1      2        2 
   5  chr5_90300991     HPrz    G    A        1      2        2 
   5  chr5_90300991     ZBoe    G    A        0      0        2 
   5  chr5_90300991     ZGre    G    A        0      0        2 
   5  chr5_90300991     ZHar    G    A        0      0        2 
   5  chr5_90300991   Sample    G    A        0      0        2 
   5  chr5_90301228     AAsi    G    A        0      0        2 
   5  chr5_90301228     AKia    G    A        0      0        2 
   5  chr5_90301228     AOna    G    A        0      0        2 
   5  chr5_90301228     ASom    G    A        0      0        2 
   5  chr5_90301228     HCab    G    A        1      2        2 
   5  chr5_90301228     HPrz    G    A        1      2        2 
   5  chr5_90301228     ZBoe    G    A        0      0        2 
   5  chr5_90301228     ZGre    G    A        0      0        2 
   5  chr5_90301228     ZHar    G    A        0      0        2 
   5  chr5_90301228   Sample    G    A        0      0        2 
   5  chr5_90313568     AAsi    C    T        0      0        2 
   5  chr5_90313568     AKia    C    T      0.5      1        2 
   5  chr5_90313568     AOna    C    T        0      0        2 
   5  chr5_90313568     ASom    C    T        0      0        2 
   5  chr5_90313568     HCab    C    T        0      0        2 
   5  chr5_90313568     HPrz    C    T        0      0        2 
   5  chr5_90313568     ZBoe    C    T        0      0        2 
   5  chr5_90313568     ZGre    C    T        0      0        2 
   5  chr5_90313568     ZHar    C    T        0      0        2 
   5  chr5_90313568   Sample    C    T        0      0        2 
   5  chr5_90316856     AAsi    T    G        0      0        2 
   5  chr5_90316856     AKia    T    G        0      0        2 
   5  chr5_90316856     AOna    T    G        0      0        2 
   5  chr5_90316856     ASom    T    G        0      0        2 
   5  chr5_90316856     HCab    T    G        0      0        2 
   5  chr5_90316856     HPrz    T    G      0.5      1        2 
   5  chr5_90316856     ZBoe    T    G        0      0        2 
   5  chr5_90316856     ZGre    T    G        0      0        2 
   5  chr5_90316856     ZHar    T    G        0      0        2 
   5  chr5_90316856   Sample    T    G        0      0        2 
   5  chr5_90325964     AAsi    G    C        0      0        2 
   5  chr5_90325964     AKia    G    C        0      0        2 
   5  chr5_90325964     AOna    G    C        1      2        2 
   5  chr5_90325964     ASom    G    C        0      0        2 
   5  chr5_90325964     HCab    G    C        0      0        2 
   5  chr5_90325964     HPrz    G    C        0      0        2 
   5  chr5_90325964     ZBoe    G    C        0      0        2 
   5  chr5_90325964     ZGre    G    C        0      0        2 
   5  chr5_90325964     ZHar    G    C        0      0        2 
   5  chr5_90325964   Sample    G    C        0      0        2 
   5  chr5_90332879     AAsi    A    T        0      0        2 
   5  chr5_90332879     AKia    A    T        0      0        2 
   5  chr5_90332879     AOna    A    T        0      0        2 
   5  chr5_90332879     ASom    A    T        0      0        2 
   5  chr5_90332879     HCab    A    T        0      0        2 
   5  chr5_90332879     HPrz    A    T        0      0        2 
   5  chr5_90332879     ZBoe    A    T        1      2        2 
   5  chr5_90332879     ZGre    A    T        0      0        2 
   5  chr5_90332879     ZHar    A    T        0      0        2 
   5  chr5_90332879   Sample    A    T        0      0        2 
   5  chr5_90333833     AAsi    A    C        0      0        2 
   5  chr5_90333833     AKia    A    C        0      0        2 
   5  chr5_90333833     AOna    A    C        0      0        2 
   5  chr5_90333833     ASom    A    C        0      0        2 
   5  chr5_90333833     HCab    A    C        0      0        2 
   5  chr5_90333833     HPrz    A    C        0      0        2 
   5  chr5_90333833     ZBoe    A    C      0.5      1        2 
   5  chr5_90333833     ZGre    A    C        0      0        2 
   5  chr5_90333833     ZHar    A    C        0      0        2 
   5  chr5_90333833   Sample    A    C        0      0        2 
   5  chr5_90353374     AAsi    C    T        0      0        2 
   5  chr5_90353374     AKia    C    T        0      0        2 
   5  chr5_90353374     AOna    C    T        0      0        2 
   5  chr5_90353374     ASom    C    T        0      0        2 
   5  chr5_90353374     HCab    C    T      0.5      1        2 
   5  chr5_90353374     HPrz    C    T        0      0        2 
   5  chr5_90353374     ZBoe    C    T        0      0        2 
   5  chr5_90353374     ZGre    C    T        0      0        2 
   5  chr5_90353374     ZHar    C    T        0      0        2 
   5  chr5_90353374   Sample    C    T        0      0        2 
   5  chr5_90365122     AAsi    A    G        0      0        2 
   5  chr5_90365122     AKia    A    G        0      0        2 
   5  chr5_90365122     AOna    A    G        0      0        2 
   5  chr5_90365122     ASom    A    G        0      0        2 
   5  chr5_90365122     HCab    A    G        0      0        2 
   5  chr5_90365122     HPrz    A    G        0      0        2 
   5  chr5_90365122     ZBoe    A    G        0      0        2 
   5  chr5_90365122     ZGre    A    G        1      2        2 
   5  chr5_90365122     ZHar    A    G        0      0        2 
   5  chr5_90365122   Sample    A    G        0      0        2 
   5  chr5_90369645     AAsi    A    G        0      0        2 
   5  chr5_90369645     AKia    A    G        0      0        2 
   5  chr5_90369645     AOna    A    G        0      0        2 
   5  chr5_90369645     ASom    A    G        0      0        2 
   5  chr5_90369645     HCab    A    G        0      0        2 
   5  chr5_90369645     HPrz    A    G        0      0        2 
   5  chr5_90369645     ZBoe    A    G        0      0        2 
   5  chr5_90369645     ZGre    A    G        0      0        2 
   5  chr5_90369645     ZHar    A    G        1      2        2 
   5  chr5_90369645   Sample    A    G        0      0        2 
   5  chr5_90381659     AAsi    C    T        0      0        2 
   5  chr5_90381659     AKia    C    T        0      0        2 
   5  chr5_90381659     AOna    C    T        0      0        2 
   5  chr5_90381659     ASom    C    T        0      0        2 
   5  chr5_90381659     HCab    C    T        1      2        2 
   5  chr5_90381659     HPrz    C    T        1      2        2 
   5  chr5_90381659     ZBoe    C    T        0      0        2 
   5  chr5_90381659     ZGre    C    T        0      0        2 
   5  chr5_90381659     ZHar    C    T        0      0        2 
   5  chr5_90381659   Sample    C    T        0      0        2 
   5  chr5_90412767     AAsi    G    A        0      0        2 
   5  chr5_90412767     AKia    G    A        0      0        2 
   5  chr5_90412767     AOna    G    A        0      0        2 
   5  chr5_90412767     ASom    G    A        0      0        2 
   5  chr5_90412767     HCab    G    A        0      0        2 
   5  chr5_90412767     HPrz    G    A        0      0        2 
   5  chr5_90412767     ZBoe    G    A        1      2        2 
   5  chr5_90412767     ZGre    G    A        0      0        2 
   5  chr5_90412767     ZHar    G    A        0      0        2 
   5  chr5_90412767   Sample    G    A        0      0        2 
   5  chr5_90413816     AAsi    T    A        0      0        2 
   5  chr5_90413816     AKia    T    A        0      0        2 
   5  chr5_90413816     AOna    T    A        1      2        2 
   5  chr5_90413816     ASom    T    A        0      0        2 
   5  chr5_90413816     HCab    T    A        0      0        2 
   5  chr5_90413816     HPrz    T    A        0      0        2 
   5  chr5_90413816     ZBoe    T    A        0      0        2 
   5  chr5_90413816     ZGre    T    A        0      0        2 
   5  chr5_90413816     ZHar    T    A        0      0        2 
   5  chr5_90413816   Sample    T    A        0      0        2 
   5  chr5_90415619     AAsi    T    C        0      0        2 
   5  chr5_90415619     AKia    T    C        0      0        2 
   5  chr5_90415619     AOna    T    C        0      0        2 
   5  chr5_90415619     ASom    T    C        0      0        2 
   5  chr5_90415619     HCab    T    C        0      0        2 
   5  chr5_90415619     HPrz    T    C        0      0        2 
   5  chr5_90415619     ZBoe    T    C        1      2        2 
   5  chr5_90415619     ZGre    T    C        0      0        2 
   5  chr5_90415619     ZHar    T    C        0      0        2 
   5  chr5_90415619   Sample    T    C        0      0        2 
   5  chr5_90416402     AAsi    C    T        1      2        2 
   5  chr5_90416402     AKia    C    T        0      0        2 
   5  chr5_90416402     AOna    C    T        0      0        2 
   5  chr5_90416402     ASom    C    T        1      2        2 
   5  chr5_90416402     HCab    C    T        0      0        2 
   5  chr5_90416402     HPrz    C    T        0      0        2 
   5  chr5_90416402     ZBoe    C    T        0      0        2 
   5  chr5_90416402     ZGre    C    T        0      0        2 
   5  chr5_90416402     ZHar    C    T        0      0        2 
   5  chr5_90416402   Sample    C    T        1      2        2 
   5  chr5_90436784     AAsi    C    T        0      0        2 
   5  chr5_90436784     AKia    C    T        1      2        2 
   5  chr5_90436784     AOna    C    T        0      0        2 
   5  chr5_90436784     ASom    C    T        0      0        2 
   5  chr5_90436784     HCab    C    T        1      2        2 
   5  chr5_90436784     HPrz    C    T        1      2        2 
   5  chr5_90436784     ZBoe    C    T      0.5      1        2 
   5  chr5_90436784     ZGre    C    T      0.5      1        2 
   5  chr5_90436784     ZHar    C    T        0      0        2 
   5  chr5_90436784   Sample    C    T        0      0        2 
   5  chr5_90440962     AAsi    C    T        0      0        2 
   5  chr5_90440962     AKia    C    T        0      0        2 
   5  chr5_90440962     AOna    C    T        0      0        2 
   5  chr5_90440962     ASom    C    T        0      0        2 
   5  chr5_90440962     HCab    C    T        0      0        2 
   5  chr5_90440962     HPrz    C    T        0      0        2 
   5  chr5_90440962     ZBoe    C    T        0      0        2 
   5  chr5_90440962     ZGre    C    T        0      0        2 
   5  chr5_90440962     ZHar    C    T        1      2        2 
   5  chr5_90440962   Sample    C    T        0      0        2 
   5  chr5_90446846     AAsi    A    G        0      0        2 
   5  chr5_90446846     AKia    A    G        0      0        2 
   5  chr5_90446846     AOna    A    G        0      0        2 
   5  chr5_90446846     ASom    A    G        0      0        2 
   5  chr5_90446846     HCab    A    G        1      2        2 
   5  chr5_90446846     HPrz    A    G        1      2        2 
   5  chr5_90446846     ZBoe    A    G        0      0        2 
   5  chr5_90446846     ZGre    A    G        0      0        2 
   5  chr5_90446846     ZHar    A    G        0      0        2 
   5  chr5_90446846   Sample    A    G        0      0        2 
   5  chr5_90454211     AAsi    T    C        0      0        2 
   5  chr5_90454211     AKia    T    C        0      0        2 
   5  chr5_90454211     AOna    T    C        0      0        2 
   5  chr5_90454211     ASom    T    C        0      0        2 
   5  chr5_90454211     HCab    T    C        0      0        2 
   5  chr5_90454211     HPrz    T    C        0      0        2 
   5  chr5_90454211     ZBoe    T    C      0.5      1        2 
   5  chr5_90454211     ZGre    T    C        0      0        2 
   5  chr5_90454211     ZHar    T    C        0      0        2 
   5  chr5_90454211   Sample    T    C        0      0        2 
   5  chr5_90456850     AAsi    A    G        0      0        2 
   5  chr5_90456850     AKia    A    G        0      0        2 
   5  chr5_90456850     AOna    A    G        0      0        2 
   5  chr5_90456850     ASom    A    G        0      0        2 
   5  chr5_90456850     HCab    A    G        0      0        2 
   5  chr5_90456850     HPrz    A    G        0      0        2 
   5  chr5_90456850     ZBoe    A    G      0.5      1        2 
   5  chr5_90456850     ZGre    A    G        0      0        2 
   5  chr5_90456850     ZHar    A    G        0      0        2 
   5  chr5_90456850   Sample    A    G        0      0        2 
   5  chr5_90457136     AAsi    A    G        0      0        2 
   5  chr5_90457136     AKia    A    G        0      0        2 
   5  chr5_90457136     AOna    A    G        0      0        2 
   5  chr5_90457136     ASom    A    G        0      0        2 
   5  chr5_90457136     HCab    A    G        1      2        2 
   5  chr5_90457136     HPrz    A    G        1      2        2 
   5  chr5_90457136     ZBoe    A    G        0      0        2 
   5  chr5_90457136     ZGre    A    G        0      0        2 
   5  chr5_90457136     ZHar    A    G        0      0        2 
   5  chr5_90457136   Sample    A    G        0      0        2 
   5  chr5_90464352     AAsi    A    C        0      0        2 
   5  chr5_90464352     AKia    A    C        1      2        2 
   5  chr5_90464352     AOna    A    C        0      0        2 
   5  chr5_90464352     ASom    A    C        0      0        2 
   5  chr5_90464352     HCab    A    C        0      0        2 
   5  chr5_90464352     HPrz    A    C        0      0        2 
   5  chr5_90464352     ZBoe    A    C        0      0        2 
   5  chr5_90464352     ZGre    A    C        0      0        2 
   5  chr5_90464352     ZHar    A    C        0      0        2 
   5  chr5_90464352   Sample    A    C        0      0        2 
   5  chr5_90470096     AAsi    T    C        0      0        2 
   5  chr5_90470096     AKia    T    C        0      0        2 
   5  chr5_90470096     AOna    T    C      0.5      1        2 
   5  chr5_90470096     ASom    T    C        0      0        2 
   5  chr5_90470096     HCab    T    C        0      0        2 
   5  chr5_90470096     HPrz    T    C        0      0        2 
   5  chr5_90470096     ZBoe    T    C        0      0        2 
   5  chr5_90470096     ZGre    T    C        0      0        2 
   5  chr5_90470096     ZHar    T    C        0      0        2 
   5  chr5_90470096   Sample    T    C        0      0        2 
   5  chr5_90480799     AAsi    T    C        0      0        2 
   5  chr5_90480799     AKia    T    C        0      0        2 
   5  chr5_90480799     AOna    T    C        0      0        2 
   5  chr5_90480799     ASom    T    C        0      0        2 
   5  chr5_90480799     HCab    T    C        0      0        2 
   5  chr5_90480799     HPrz    T    C        0      0        2 
   5  chr5_90480799     ZBoe    T    C        0      0        2 
   5  chr5_90480799     ZGre    T    C        0      0        2 
   5  chr5_90480799     ZHar    T    C      0.5      1        2 
   5  chr5_90480799   Sample    T    C        0      0        2 
   5  chr5_90481006     AAsi    A    G        0      0        2 
   5  chr5_90481006     AKia    A    G        1      2        2 
   5  chr5_90481006     AOna    A    G        0      0        2 
   5  chr5_90481006     ASom    A    G        0      0        2 
   5  chr5_90481006     HCab    A    G        0      0        2 
   5  chr5_90481006     HPrz    A    G        0      0        2 
   5  chr5_90481006     ZBoe    A    G        0      0        2 
   5  chr5_90481006     ZGre    A    G        0      0        2 
   5  chr5_90481006     ZHar    A    G        0      0        2 
   5  chr5_90481006   Sample    A    G        0      0        2 
   5  chr5_90482910     AAsi    C    T        1      2        2 
   5  chr5_90482910     AKia    C    T        0      0        2 
   5  chr5_90482910     AOna    C    T        0      0        2 
   5  chr5_90482910     ASom    C    T        0      0        2 
   5  chr5_90482910     HCab    C    T        0      0        2 
   5  chr5_90482910     HPrz    C    T        0      0        2 
   5  chr5_90482910     ZBoe    C    T        0      0        2 
   5  chr5_90482910     ZGre    C    T        0      0        2 
   5  chr5_90482910     ZHar    C    T        0      0        2 
   5  chr5_90482910   Sample    C    T        1      2        2 
   5  chr5_90487868     AAsi    T    C        0      0        2 
   5  chr5_90487868     AKia    T    C        0      0        2 
   5  chr5_90487868     AOna    T    C      0.5      1        2 
   5  chr5_90487868     ASom    T    C        0      0        2 
   5  chr5_90487868     HCab    T    C        0      0        2 
   5  chr5_90487868     HPrz    T    C        0      0        2 
   5  chr5_90487868     ZBoe    T    C        0      0        2 
   5  chr5_90487868     ZGre    T    C        0      0        2 
   5  chr5_90487868     ZHar    T    C        0      0        2 
   5  chr5_90487868   Sample    T    C        0      0        2 
   5  chr5_90491351     AAsi    T    C        0      0        2 
   5  chr5_90491351     AKia    T    C        0      0        2 
   5  chr5_90491351     AOna    T    C        0      0        2 
   5  chr5_90491351     ASom    T    C        0      0        2 
   5  chr5_90491351     HCab    T    C        0      0        2 
   5  chr5_90491351     HPrz    T    C        0      0        2 
   5  chr5_90491351     ZBoe    T    C        0      0        2 
   5  chr5_90491351     ZGre    T    C        0      0        2 
   5  chr5_90491351     ZHar    T    C      0.5      1        2 
   5  chr5_90491351   Sample    T    C        0      0        2 
   5  chr5_90500365     AAsi    A    G        0      0        2 
   5  chr5_90500365     AKia    A    G        0      0        2 
   5  chr5_90500365     AOna    A    G        0      0        2 
   5  chr5_90500365     ASom    A    G        0      0        2 
   5  chr5_90500365     HCab    A    G        1      2        2 
   5  chr5_90500365     HPrz    A    G        1      2        2 
   5  chr5_90500365     ZBoe    A    G        0      0        2 
   5  chr5_90500365     ZGre    A    G        0      0        2 
   5  chr5_90500365     ZHar    A    G        0      0        2 
   5  chr5_90500365   Sample    A    G        0      0        2 
   5  chr5_90509051     AAsi    A    T        0      0        2 
   5  chr5_90509051     AKia    A    T        1      2        2 
   5  chr5_90509051     AOna    A    T      0.5      1        2 
   5  chr5_90509051     ASom    A    T        0      0        2 
   5  chr5_90509051     HCab    A    T        0      0        2 
   5  chr5_90509051     HPrz    A    T        0      0        2 
   5  chr5_90509051     ZBoe    A    T        0      0        2 
   5  chr5_90509051     ZGre    A    T        0      0        2 
   5  chr5_90509051     ZHar    A    T        0      0        2 
   5  chr5_90509051   Sample    A    T        0      0        2 
   5  chr5_90525150     AAsi    C    T        0      0        2 
   5  chr5_90525150     AKia    C    T        0      0        2 
   5  chr5_90525150     AOna    C    T      0.5      1        2 
   5  chr5_90525150     ASom    C    T        0      0        2 
   5  chr5_90525150     HCab    C    T        0      0        2 
   5  chr5_90525150     HPrz    C    T        0      0        2 
   5  chr5_90525150     ZBoe    C    T        0      0        2 
   5  chr5_90525150     ZGre    C    T        0      0        2 
   5  chr5_90525150     ZHar    C    T        0      0        2 
   5  chr5_90525150   Sample    C    T        0      0        2 
   5  chr5_90533884     AAsi    A    G      0.5      1        2 
   5  chr5_90533884     AKia    A    G        0      0        2 
   5  chr5_90533884     AOna    A    G        0      0        2 
   5  chr5_90533884     ASom    A    G        0      0        2 
   5  chr5_90533884     HCab    A    G        0      0        2 
   5  chr5_90533884     HPrz    A    G        0      0        2 
   5  chr5_90533884     ZBoe    A    G        0      0        2 
   5  chr5_90533884     ZGre    A    G        0      0        2 
   5  chr5_90533884     ZHar    A    G        0      0        2 
   5  chr5_90533884   Sample    A    G        1      2        2 
   5  chr5_90541639     AAsi    A    G        0      0        2 
   5  chr5_90541639     AKia    A    G        0      0        2 
   5  chr5_90541639     AOna    A    G        0      0        2 
   5  chr5_90541639     ASom    A    G        0      0        2 
   5  chr5_90541639     HCab    A    G        1      2        2 
   5  chr5_90541639     HPrz    A    G        1      2        2 
   5  chr5_90541639     ZBoe    A    G        0      0        2 
   5  chr5_90541639     ZGre    A    G        0      0        2 
   5  chr5_90541639     ZHar    A    G        0      0        2 
   5  chr5_90541639   Sample    A    G        0      0        2 
   5  chr5_90544969     AAsi    A    G        0      0        2 
   5  chr5_90544969     AKia    A    G        0      0        2 
   5  chr5_90544969     AOna    A    G        0      0        2 
   5  chr5_90544969     ASom    A    G        0      0        2 
   5  chr5_90544969     HCab    A    G        0      0        2 
   5  chr5_90544969     HPrz    A    G        0      0        2 
   5  chr5_90544969     ZBoe    A    G        0      0        2 
   5  chr5_90544969     ZGre    A    G      0.5      1        2 
   5  chr5_90544969     ZHar    A    G        0      0        2 
   5  chr5_90544969   Sample    A    G        0      0        2 
   5  chr5_90546488     AAsi    G    A        0      0        2 
   5  chr5_90546488     AKia    G    A        0      0        2 
   5  chr5_90546488     AOna    G    A        0      0        2 
   5  chr5_90546488     ASom    G    A        0      0        2 
   5  chr5_90546488     HCab    G    A        0      0        2 
   5  chr5_90546488     HPrz    G    A        0      0        2 
   5  chr5_90546488     ZBoe    G    A        0      0        2 
   5  chr5_90546488     ZGre    G    A      0.5      1        2 
   5  chr5_90546488     ZHar    G    A        0      0        2 
   5  chr5_90546488   Sample    G    A        0      0        2 
   5  chr5_90556139     AAsi    T    C        0      0        2 
   5  chr5_90556139     AKia    T    C        0      0        2 
   5  chr5_90556139     AOna    T    C        0      0        2 
   5  chr5_90556139     ASom    T    C        0      0        2 
   5  chr5_90556139     HCab    T    C      0.5      1        2 
   5  chr5_90556139     HPrz    T    C        1      2        2 
   5  chr5_90556139     ZBoe    T    C        0      0        2 
   5  chr5_90556139     ZGre    T    C        0      0        2 
   5  chr5_90556139     ZHar    T    C        0      0        2 
   5  chr5_90556139   Sample    T    C        0      0        2 
   5  chr5_90564976     AAsi    A    G        0      0        2 
   5  chr5_90564976     AKia    A    G        0      0        2 
   5  chr5_90564976     AOna    A    G        0      0        2 
   5  chr5_90564976     ASom    A    G        0      0        2 
   5  chr5_90564976     HCab    A    G        0      0        2 
   5  chr5_90564976     HPrz    A    G        0      0        2 
   5  chr5_90564976     ZBoe    A    G        0      0        2 
   5  chr5_90564976     ZGre    A    G      0.5      1        2 
   5  chr5_90564976     ZHar    A    G        0      0        2 
   5  chr5_90564976   Sample    A    G        0      0        2 
   5  chr5_90569806     AAsi    G    A        0      0        2 
   5  chr5_90569806     AKia    G    A        1      2        2 
   5  chr5_90569806     AOna    G    A        1      2        2 
   5  chr5_90569806     ASom    G    A        0      0        2 
   5  chr5_90569806     HCab    G    A        0      0        2 
   5  chr5_90569806     HPrz    G    A        0      0        2 
   5  chr5_90569806     ZBoe    G    A        0      0        2 
   5  chr5_90569806     ZGre    G    A        0      0        2 
   5  chr5_90569806     ZHar    G    A        0      0        2 
   5  chr5_90569806   Sample    G    A        0      0        2 
   5  chr5_90576518     AAsi    C    T        0      0        2 
   5  chr5_90576518     AKia    C    T      0.5      1        2 
   5  chr5_90576518     AOna    C    T        0      0        2 
   5  chr5_90576518     ASom    C    T        0      0        2 
   5  chr5_90576518     HCab    C    T        0      0        2 
   5  chr5_90576518     HPrz    C    T        0      0        2 
   5  chr5_90576518     ZBoe    C    T        0      0        2 
   5  chr5_90576518     ZGre    C    T        0      0        2 
   5  chr5_90576518     ZHar    C    T        0      0        2 
   5  chr5_90576518   Sample    C    T        0      0        2 
   5  chr5_90578038     AAsi    T    C        0      0        2 
   5  chr5_90578038     AKia    T    C        0      0        2 
   5  chr5_90578038     AOna    T    C        0      0        2 
   5  chr5_90578038     ASom    T    C        0      0        2 
   5  chr5_90578038     HCab    T    C        0      0        2 
   5  chr5_90578038     HPrz    T    C        0      0        2 
   5  chr5_90578038     ZBoe    T    C      0.5      1        2 
   5  chr5_90578038     ZGre    T    C        0      0        2 
   5  chr5_90578038     ZHar    T    C        0      0        2 
   5  chr5_90578038   Sample    T    C        0      0        2 
   5  chr5_90580502     AAsi    C    T        0      0        2 
   5  chr5_90580502     AKia    C    T        0      0        2 
   5  chr5_90580502     AOna    C    T        0      0        2 
   5  chr5_90580502     ASom    C    T        0      0        2 
   5  chr5_90580502     HCab    C    T        0      0        2 
   5  chr5_90580502     HPrz    C    T        0      0        2 
   5  chr5_90580502     ZBoe    C    T        0      0        2 
   5  chr5_90580502     ZGre    C    T        0      0        2 
   5  chr5_90580502     ZHar    C    T        1      2        2 
   5  chr5_90580502   Sample    C    T        0      0        2 
   5  chr5_90587527     AAsi    T    C        0      0        2 
   5  chr5_90587527     AKia    T    C        0      0        2 
   5  chr5_90587527     AOna    T    C        0      0        2 
   5  chr5_90587527     ASom    T    C        0      0        2 
   5  chr5_90587527     HCab    T    C        1      2        2 
   5  chr5_90587527     HPrz    T    C        1      2        2 
   5  chr5_90587527     ZBoe    T    C        0      0        2 
   5  chr5_90587527     ZGre    T    C        0      0        2 
   5  chr5_90587527     ZHar    T    C        0      0        2 
   5  chr5_90587527   Sample    T    C        0      0        2 
   5  chr5_90594215     AAsi    A    G        0      0        2 
   5  chr5_90594215     AKia    A    G      0.5      1        2 
   5  chr5_90594215     AOna    A    G        0      0        2 
   5  chr5_90594215     ASom    A    G        0      0        2 
   5  chr5_90594215     HCab    A    G        0      0        2 
   5  chr5_90594215     HPrz    A    G        0      0        2 
   5  chr5_90594215     ZBoe    A    G        0      0        2 
   5  chr5_90594215     ZGre    A    G        0      0        2 
   5  chr5_90594215     ZHar    A    G        0      0        2 
   5  chr5_90594215   Sample    A    G        0      0        2 
   5  chr5_90595112     AAsi    G    A        0      0        2 
   5  chr5_90595112     AKia    G    A        0      0        2 
   5  chr5_90595112     AOna    G    A      0.5      1        2 
   5  chr5_90595112     ASom    G    A        0      0        2 
   5  chr5_90595112     HCab    G    A        0      0        2 
   5  chr5_90595112     HPrz    G    A        0      0        2 
   5  chr5_90595112     ZBoe    G    A        0      0        2 
   5  chr5_90595112     ZGre    G    A        0      0        2 
   5  chr5_90595112     ZHar    G    A        0      0        2 
   5  chr5_90595112   Sample    G    A        0      0        2 
   5  chr5_90596220     AAsi    G    C        0      0        2 
   5  chr5_90596220     AKia    G    C        0      0        2 
   5  chr5_90596220     AOna    G    C      0.5      1        2 
   5  chr5_90596220     ASom    G    C        0      0        2 
   5  chr5_90596220     HCab    G    C        0      0        2 
   5  chr5_90596220     HPrz    G    C        0      0        2 
   5  chr5_90596220     ZBoe    G    C        0      0        2 
   5  chr5_90596220     ZGre    G    C        1      2        2 
   5  chr5_90596220     ZHar    G    C        0      0        2 
   5  chr5_90596220   Sample    G    C        0      0        2 
   5  chr5_90603335     AAsi    A    T        0      0        2 
   5  chr5_90603335     AKia    A    T        0      0        2 
   5  chr5_90603335     AOna    A    T        0      0        2 
   5  chr5_90603335     ASom    A    T        0      0        2 
   5  chr5_90603335     HCab    A    T        1      2        2 
   5  chr5_90603335     HPrz    A    T        1      2        2 
   5  chr5_90603335     ZBoe    A    T        0      0        2 
   5  chr5_90603335     ZGre    A    T        0      0        2 
   5  chr5_90603335     ZHar    A    T        0      0        2 
   5  chr5_90603335   Sample    A    T        0      0        2 
   5  chr5_90604598     AAsi    G    A        0      0        2 
   5  chr5_90604598     AKia    G    A        1      2        2 
   5  chr5_90604598     AOna    G    A        0      0        2 
   5  chr5_90604598     ASom    G    A        0      0        2 
   5  chr5_90604598     HCab    G    A        0      0        2 
   5  chr5_90604598     HPrz    G    A        0      0        2 
   5  chr5_90604598     ZBoe    G    A        0      0        2 
   5  chr5_90604598     ZGre    G    A        0      0        2 
   5  chr5_90604598     ZHar    G    A        0      0        2 
   5  chr5_90604598   Sample    G    A        0      0        2 
   5  chr5_90605156     AAsi    G    A        0      0        2 
   5  chr5_90605156     AKia    G    A        0      0        2 
   5  chr5_90605156     AOna    G    A        0      0        2 
   5  chr5_90605156     ASom    G    A        0      0        2 
   5  chr5_90605156     HCab    G    A        0      0        2 
   5  chr5_90605156     HPrz    G    A        0      0        2 
   5  chr5_90605156     ZBoe    G    A        1      2        2 
   5  chr5_90605156     ZGre    G    A      0.5      1        2 
   5  chr5_90605156     ZHar    G    A        0      0        2 
   5  chr5_90605156   Sample    G    A        0      0        2 
   5  chr5_90606061     AAsi    T    C        0      0        2 
   5  chr5_90606061     AKia    T    C        0      0        2 
   5  chr5_90606061     AOna    T    C        0      0        2 
   5  chr5_90606061     ASom    T    C        0      0        2 
   5  chr5_90606061     HCab    T    C        1      2        2 
   5  chr5_90606061     HPrz    T    C        1      2        2 
   5  chr5_90606061     ZBoe    T    C        0      0        2 
   5  chr5_90606061     ZGre    T    C        1      2        2 
   5  chr5_90606061     ZHar    T    C        0      0        2 
   5  chr5_90606061   Sample    T    C        0      0        2 
   5  chr5_90607899     AAsi    T    C        0      0        2 
   5  chr5_90607899     AKia    T    C        0      0        2 
   5  chr5_90607899     AOna    T    C        0      0        2 
   5  chr5_90607899     ASom    T    C        0      0        2 
   5  chr5_90607899     HCab    T    C        0      0        2 
   5  chr5_90607899     HPrz    T    C        0      0        2 
   5  chr5_90607899     ZBoe    T    C        0      0        2 
   5  chr5_90607899     ZGre    T    C        0      0        2 
   5  chr5_90607899     ZHar    T    C        1      2        2 
   5  chr5_90607899   Sample    T    C        0      0        2 
   5  chr5_90619679     AAsi    T    G        0      0        2 
   5  chr5_90619679     AKia    T    G        0      0        2 
   5  chr5_90619679     AOna    T    G        0      0        2 
   5  chr5_90619679     ASom    T    G        0      0        2 
   5  chr5_90619679     HCab    T    G        0      0        2 
   5  chr5_90619679     HPrz    T    G        0      0        2 
   5  chr5_90619679     ZBoe    T    G        0      0        2 
   5  chr5_90619679     ZGre    T    G        0      0        2 
   5  chr5_90619679     ZHar    T    G      0.5      1        2 
   5  chr5_90619679   Sample    T    G        0      0        2 
   5  chr5_90623643     AAsi    T    A        0      0        2 
   5  chr5_90623643     AKia    T    A        0      0        2 
   5  chr5_90623643     AOna    T    A        0      0        2 
   5  chr5_90623643     ASom    T    A        0      0        2 
   5  chr5_90623643     HCab    T    A        0      0        2 
   5  chr5_90623643     HPrz    T    A        0      0        2 
   5  chr5_90623643     ZBoe    T    A        0      0        2 
   5  chr5_90623643     ZGre    T    A        0      0        2 
   5  chr5_90623643     ZHar    T    A      0.5      1        2 
   5  chr5_90623643   Sample    T    A        0      0        2 
   5  chr5_90625454     AAsi    C    T        1      2        2 
   5  chr5_90625454     AKia    C    T        1      2        2 
   5  chr5_90625454     AOna    C    T        1      2        2 
   5  chr5_90625454     ASom    C    T        1      2        2 
   5  chr5_90625454     HCab    C    T        0      0        2 
   5  chr5_90625454     HPrz    C    T        0      0        2 
   5  chr5_90625454     ZBoe    C    T        0      0        2 
   5  chr5_90625454     ZGre    C    T        0      0        2 
   5  chr5_90625454     ZHar    C    T        0      0        2 
   5  chr5_90625454   Sample    C    T        1      2        2 
   5  chr5_90625866     AAsi    A    G        0      0        2 
   5  chr5_90625866     AKia    A    G        0      0        2 
   5  chr5_90625866     AOna    A    G      0.5      1        2 
   5  chr5_90625866     ASom    A    G        0      0        2 
   5  chr5_90625866     HCab    A    G        0      0        2 
   5  chr5_90625866     HPrz    A    G        0      0        2 
   5  chr5_90625866     ZBoe    A    G        0      0        2 
   5  chr5_90625866     ZGre    A    G        0      0        2 
   5  chr5_90625866     ZHar    A    G      0.5      1        2 
   5  chr5_90625866   Sample    A    G        0      0        2 
   5  chr5_90627215     AAsi    T    C        0      0        2 
   5  chr5_90627215     AKia    T    C        0      0        2 
   5  chr5_90627215     AOna    T    C        0      0        2 
   5  chr5_90627215     ASom    T    C        0      0        2 
   5  chr5_90627215     HCab    T    C        0      0        2 
   5  chr5_90627215     HPrz    T    C        0      0        2 
   5  chr5_90627215     ZBoe    T    C      0.5      1        2 
   5  chr5_90627215     ZGre    T    C        0      0        2 
   5  chr5_90627215     ZHar    T    C        0      0        2 
   5  chr5_90627215   Sample    T    C        0      0        2 
   5  chr5_90633229     AAsi    C    T        0      0        2 
   5  chr5_90633229     AKia    C    T        0      0        2 
   5  chr5_90633229     AOna    C    T        0      0        2 
   5  chr5_90633229     ASom    C    T        0      0        2 
   5  chr5_90633229     HCab    C    T        0      0        2 
   5  chr5_90633229     HPrz    C    T        0      0        2 
   5  chr5_90633229     ZBoe    C    T      0.5      1        2 
   5  chr5_90633229     ZGre    C    T        0      0        2 
   5  chr5_90633229     ZHar    C    T        0      0        2 
   5  chr5_90633229   Sample    C    T        0      0        2 
   5  chr5_90633535     AAsi    T    C        0      0        2 
   5  chr5_90633535     AKia    T    C        0      0        2 
   5  chr5_90633535     AOna    T    C        0      0        2 
   5  chr5_90633535     ASom    T    C        0      0        2 
   5  chr5_90633535     HCab    T    C        0      0        2 
   5  chr5_90633535     HPrz    T    C        0      0        2 
   5  chr5_90633535     ZBoe    T    C        0      0        2 
   5  chr5_90633535     ZGre    T    C        0      0        2 
   5  chr5_90633535     ZHar    T    C        1      2        2 
   5  chr5_90633535   Sample    T    C        0      0        2 
   5  chr5_90634616     AAsi    G    A        0      0        2 
   5  chr5_90634616     AKia    G    A        0      0        2 
   5  chr5_90634616     AOna    G    A        0      0        2 
   5  chr5_90634616     ASom    G    A        0      0        2 
   5  chr5_90634616     HCab    G    A        0      0        2 
   5  chr5_90634616     HPrz    G    A        0      0        2 
   5  chr5_90634616     ZBoe    G    A        0      0        2 
   5  chr5_90634616     ZGre    G    A        0      0        2 
   5  chr5_90634616     ZHar    G    A      0.5      1        2 
   5  chr5_90634616   Sample    G    A        0      0        2 
   5  chr5_90634913     AAsi    A    T        0      0        2 
   5  chr5_90634913     AKia    A    T        0      0        2 
   5  chr5_90634913     AOna    A    T        0      0        2 
   5  chr5_90634913     ASom    A    T        0      0        2 
   5  chr5_90634913     HCab    A    T        1      2        2 
   5  chr5_90634913     HPrz    A    T        1      2        2 
   5  chr5_90634913     ZBoe    A    T      0.5      1        2 
   5  chr5_90634913     ZGre    A    T        0      0        2 
   5  chr5_90634913     ZHar    A    T        0      0        2 
   5  chr5_90634913   Sample    A    T        0      0        2 
   5  chr5_90637030     AAsi    C    T        0      0        2 
   5  chr5_90637030     AKia    C    T        0      0        2 
   5  chr5_90637030     AOna    C    T        0      0        2 
   5  chr5_90637030     ASom    C    T        0      0        2 
   5  chr5_90637030     HCab    C    T        0      0        2 
   5  chr5_90637030     HPrz    C    T        0      0        2 
   5  chr5_90637030     ZBoe    C    T      0.5      1        2 
   5  chr5_90637030     ZGre    C    T        0      0        2 
   5  chr5_90637030     ZHar    C    T        0      0        2 
   5  chr5_90637030   Sample    C    T        0      0        2 
   5  chr5_90641313     AAsi    G    A        0      0        2 
   5  chr5_90641313     AKia    G    A        0      0        2 
   5  chr5_90641313     AOna    G    A        0      0        2 
   5  chr5_90641313     ASom    G    A        0      0        2 
   5  chr5_90641313     HCab    G    A        1      2        2 
   5  chr5_90641313     HPrz    G    A        1      2        2 
   5  chr5_90641313     ZBoe    G    A        0      0        2 
   5  chr5_90641313     ZGre    G    A        0      0        2 
   5  chr5_90641313     ZHar    G    A        0      0        2 
   5  chr5_90641313   Sample    G    A        0      0        2 
   5  chr5_90644400     AAsi    T    C        0      0        2 
   5  chr5_90644400     AKia    T    C      0.5      1        2 
   5  chr5_90644400     AOna    T    C        0      0        2 
   5  chr5_90644400     ASom    T    C        0      0        2 
   5  chr5_90644400     HCab    T    C        0      0        2 
   5  chr5_90644400     HPrz    T    C        0      0        2 
   5  chr5_90644400     ZBoe    T    C        0      0        2 
   5  chr5_90644400     ZGre    T    C        0      0        2 
   5  chr5_90644400     ZHar    T    C        0      0        2 
   5  chr5_90644400   Sample    T    C        0      0        2 
   5  chr5_90646071     AAsi    A    G        0      0        2 
   5  chr5_90646071     AKia    A    G        0      0        2 
   5  chr5_90646071     AOna    A    G        0      0        2 
   5  chr5_90646071     ASom    A    G        0      0        2 
   5  chr5_90646071     HCab    A    G        0      0        2 
   5  chr5_90646071     HPrz    A    G        0      0        2 
   5  chr5_90646071     ZBoe    A    G        0      0        2 
   5  chr5_90646071     ZGre    A    G        0      0        2 
   5  chr5_90646071     ZHar    A    G        1      2        2 
   5  chr5_90646071   Sample    A    G        0      0        2 
   5  chr5_90660603     AAsi    C    T        0      0        2 
   5  chr5_90660603     AKia    C    T        0      0        2 
   5  chr5_90660603     AOna    C    T        0      0        2 
   5  chr5_90660603     ASom    C    T        0      0        2 
   5  chr5_90660603     HCab    C    T        0      0        2 
   5  chr5_90660603     HPrz    C    T        0      0        2 
   5  chr5_90660603     ZBoe    C    T        1      2        2 
   5  chr5_90660603     ZGre    C    T        0      0        2 
   5  chr5_90660603     ZHar    C    T        0      0        2 
   5  chr5_90660603   Sample    C    T        0      0        2 
   5  chr5_90661197     AAsi    C    T        0      0        2 
   5  chr5_90661197     AKia    C    T        0      0        2 
   5  chr5_90661197     AOna    C    T        0      0        2 
   5  chr5_90661197     ASom    C    T        0      0        2 
   5  chr5_90661197     HCab    C    T        0      0        2 
   5  chr5_90661197     HPrz    C    T        0      0        2 
   5  chr5_90661197     ZBoe    C    T      0.5      1        2 
   5  chr5_90661197     ZGre    C    T        0      0        2 
   5  chr5_90661197     ZHar    C    T        0      0        2 
   5  chr5_90661197   Sample    C    T        0      0        2 
   5  chr5_90662511     AAsi    G    A        0      0        2 
   5  chr5_90662511     AKia    G    A        0      0        2 
   5  chr5_90662511     AOna    G    A        0      0        2 
   5  chr5_90662511     ASom    G    A        0      0        2 
   5  chr5_90662511     HCab    G    A        1      2        2 
   5  chr5_90662511     HPrz    G    A        1      2        2 
   5  chr5_90662511     ZBoe    G    A        1      2        2 
   5  chr5_90662511     ZGre    G    A        0      0        2 
   5  chr5_90662511     ZHar    G    A        1      2        2 
   5  chr5_90662511   Sample    G    A        0      0        2 
   5  chr5_90662934     AAsi    A    G        0      0        2 
   5  chr5_90662934     AKia    A    G        0      0        2 
   5  chr5_90662934     AOna    A    G        0      0        2 
   5  chr5_90662934     ASom    A    G        0      0        2 
   5  chr5_90662934     HCab    A    G        0      0        2 
   5  chr5_90662934     HPrz    A    G        0      0        2 
   5  chr5_90662934     ZBoe    A    G        1      2        2 
   5  chr5_90662934     ZGre    A    G        0      0        2 
   5  chr5_90662934     ZHar    A    G        1      2        2 
   5  chr5_90662934   Sample    A    G        0      0        2 
   5  chr5_90674125     AAsi    T    C        0      0        2 
   5  chr5_90674125     AKia    T    C        0      0        2 
   5  chr5_90674125     AOna    T    C        0      0        2 
   5  chr5_90674125     ASom    T    C        0      0        2 
   5  chr5_90674125     HCab    T    C        0      0        2 
   5  chr5_90674125     HPrz    T    C        0      0        2 
   5  chr5_90674125     ZBoe    T    C        0      0        2 
   5  chr5_90674125     ZGre    T    C        0      0        2 
   5  chr5_90674125     ZHar    T    C      0.5      1        2 
   5  chr5_90674125   Sample    T    C        0      0        2 
   5  chr5_90685280     AAsi    T    C        0      0        2 
   5  chr5_90685280     AKia    T    C        0      0        2 
   5  chr5_90685280     AOna    T    C        0      0        2 
   5  chr5_90685280     ASom    T    C        0      0        2 
   5  chr5_90685280     HCab    T    C        0      0        2 
   5  chr5_90685280     HPrz    T    C        0      0        2 
   5  chr5_90685280     ZBoe    T    C        0      0        2 
   5  chr5_90685280     ZGre    T    C        0      0        2 
   5  chr5_90685280     ZHar    T    C      0.5      1        2 
   5  chr5_90685280   Sample    T    C        0      0        2 
   5  chr5_90690154     AAsi    C    A        0      0        2 
   5  chr5_90690154     AKia    C    A        0      0        2 
   5  chr5_90690154     AOna    C    A        0      0        2 
   5  chr5_90690154     ASom    C    A        0      0        2 
   5  chr5_90690154     HCab    C    A      0.5      1        2 
   5  chr5_90690154     HPrz    C    A        1      2        2 
   5  chr5_90690154     ZBoe    C    A        0      0        2 
   5  chr5_90690154     ZGre    C    A        0      0        2 
   5  chr5_90690154     ZHar    C    A        0      0        2 
   5  chr5_90690154   Sample    C    A        0      0        2 
   5  chr5_90715031     AAsi    A    G        0      0        2 
   5  chr5_90715031     AKia    A    G        0      0        2 
   5  chr5_90715031     AOna    A    G        0      0        2 
   5  chr5_90715031     ASom    A    G        0      0        2 
   5  chr5_90715031     HCab    A    G      0.5      1        2 
   5  chr5_90715031     HPrz    A    G      0.5      1        2 
   5  chr5_90715031     ZBoe    A    G        0      0        2 
   5  chr5_90715031     ZGre    A    G        0      0        2 
   5  chr5_90715031     ZHar    A    G        0      0        2 
   5  chr5_90715031   Sample    A    G        0      0        2 
   5  chr5_90716258     AAsi    A    G        0      0        2 
   5  chr5_90716258     AKia    A    G        0      0        2 
   5  chr5_90716258     AOna    A    G        0      0        2 
   5  chr5_90716258     ASom    A    G        0      0        2 
   5  chr5_90716258     HCab    A    G        0      0        2 
   5  chr5_90716258     HPrz    A    G        0      0        2 
   5  chr5_90716258     ZBoe    A    G        0      0        2 
   5  chr5_90716258     ZGre    A    G        0      0        2 
   5  chr5_90716258     ZHar    A    G        1      2        2 
   5  chr5_90716258   Sample    A    G        0      0        2 
   5  chr5_90717347     AAsi    C    T        0      0        2 
   5  chr5_90717347     AKia    C    T        1      2        2 
   5  chr5_90717347     AOna    C    T        1      2        2 
   5  chr5_90717347     ASom    C    T        0      0        2 
   5  chr5_90717347     HCab    C    T        0      0        2 
   5  chr5_90717347     HPrz    C    T        0      0        2 
   5  chr5_90717347     ZBoe    C    T        0      0        2 
   5  chr5_90717347     ZGre    C    T        0      0        2 
   5  chr5_90717347     ZHar    C    T        0      0        2 
   5  chr5_90717347   Sample    C    T        0      0        2 
   5  chr5_90727665     AAsi    A    G        0      0        2 
   5  chr5_90727665     AKia    A    G        0      0        2 
   5  chr5_90727665     AOna    A    G        0      0        2 
   5  chr5_90727665     ASom    A    G        0      0        2 
   5  chr5_90727665     HCab    A    G        0      0        2 
   5  chr5_90727665     HPrz    A    G      0.5      1        2 
   5  chr5_90727665     ZBoe    A    G        0      0        2 
   5  chr5_90727665     ZGre    A    G        0      0        2 
   5  chr5_90727665     ZHar    A    G        0      0        2 
   5  chr5_90727665   Sample    A    G        0      0        2 
   5  chr5_90729244     AAsi    T    C        0      0        2 
   5  chr5_90729244     AKia    T    C      0.5      1        2 
   5  chr5_90729244     AOna    T    C        0      0        2 
   5  chr5_90729244     ASom    T    C        0      0        2 
   5  chr5_90729244     HCab    T    C        0      0        2 
   5  chr5_90729244     HPrz    T    C        0      0        2 
   5  chr5_90729244     ZBoe    T    C        0      0        2 
   5  chr5_90729244     ZGre    T    C        0      0        2 
   5  chr5_90729244     ZHar    T    C        0      0        2 
   5  chr5_90729244   Sample    T    C        0      0        2 
   5  chr5_90734571     AAsi    T    G        0      0        2 
   5  chr5_90734571     AKia    T    G        0      0        2 
   5  chr5_90734571     AOna    T    G        1      2        2 
   5  chr5_90734571     ASom    T    G        0      0        2 
   5  chr5_90734571     HCab    T    G        0      0        2 
   5  chr5_90734571     HPrz    T    G        0      0        2 
   5  chr5_90734571     ZBoe    T    G        0      0        2 
   5  chr5_90734571     ZGre    T    G        0      0        2 
   5  chr5_90734571     ZHar    T    G        0      0        2 
   5  chr5_90734571   Sample    T    G        0      0        2 
   5  chr5_90735625     AAsi    C    T        0      0        2 
   5  chr5_90735625     AKia    C    T      0.5      1        2 
   5  chr5_90735625     AOna    C    T        1      2        2 
   5  chr5_90735625     ASom    C    T        0      0        2 
   5  chr5_90735625     HCab    C    T        0      0        2 
   5  chr5_90735625     HPrz    C    T        0      0        2 
   5  chr5_90735625     ZBoe    C    T        0      0        2 
   5  chr5_90735625     ZGre    C    T        0      0        2 
   5  chr5_90735625     ZHar    C    T        0      0        2 
   5  chr5_90735625   Sample    C    T        0      0        2 
   5  chr5_90740345     AAsi    C    T        0      0        2 
   5  chr5_90740345     AKia    C    T        0      0        2 
   5  chr5_90740345     AOna    C    T        0      0        2 
   5  chr5_90740345     ASom    C    T        0      0        2 
   5  chr5_90740345     HCab    C    T        0      0        2 
   5  chr5_90740345     HPrz    C    T        0      0        2 
   5  chr5_90740345     ZBoe    C    T        1      2        2 
   5  chr5_90740345     ZGre    C    T        1      2        2 
   5  chr5_90740345     ZHar    C    T        0      0        2 
   5  chr5_90740345   Sample    C    T        0      0        2 
   5  chr5_90741320     AAsi    T    A        0      0        2 
   5  chr5_90741320     AKia    T    A        0      0        2 
   5  chr5_90741320     AOna    T    A        0      0        2 
   5  chr5_90741320     ASom    T    A        1      2        2 
   5  chr5_90741320     HCab    T    A        0      0        2 
   5  chr5_90741320     HPrz    T    A        0      0        2 
   5  chr5_90741320     ZBoe    T    A        0      0        2 
   5  chr5_90741320     ZGre    T    A        0      0        2 
   5  chr5_90741320     ZHar    T    A        0      0        2 
   5  chr5_90741320   Sample    T    A        0      0        2 
   5  chr5_90742504     AAsi    T    C        0      0        2 
   5  chr5_90742504     AKia    T    C        0      0        2 
   5  chr5_90742504     AOna    T    C        0      0        2 
   5  chr5_90742504     ASom    T    C        0      0        2 
   5  chr5_90742504     HCab    T    C        0      0        2 
   5  chr5_90742504     HPrz    T    C        0      0        2 
   5  chr5_90742504     ZBoe    T    C        0      0        2 
   5  chr5_90742504     ZGre    T    C      0.5      1        2 
   5  chr5_90742504     ZHar    T    C        0      0        2 
   5  chr5_90742504   Sample    T    C        0      0        2 
   5  chr5_90744210     AAsi    A    G        0      0        2 
   5  chr5_90744210     AKia    A    G      0.5      1        2 
   5  chr5_90744210     AOna    A    G        0      0        2 
   5  chr5_90744210     ASom    A    G        0      0        2 
   5  chr5_90744210     HCab    A    G        0      0        2 
   5  chr5_90744210     HPrz    A    G        0      0        2 
   5  chr5_90744210     ZBoe    A    G        0      0        2 
   5  chr5_90744210     ZGre    A    G        0      0        2 
   5  chr5_90744210     ZHar    A    G        0      0        2 
   5  chr5_90744210   Sample    A    G        0      0        2 
   5  chr5_90748899     AAsi    C    T        0      0        2 
   5  chr5_90748899     AKia    C    T        0      0        2 
   5  chr5_90748899     AOna    C    T        0      0        2 
   5  chr5_90748899     ASom    C    T        0      0        2 
   5  chr5_90748899     HCab    C    T        0      0        2 
   5  chr5_90748899     HPrz    C    T        0      0        2 
   5  chr5_90748899     ZBoe    C    T      0.5      1        2 
   5  chr5_90748899     ZGre    C    T        0      0        2 
   5  chr5_90748899     ZHar    C    T        0      0        2 
   5  chr5_90748899   Sample    C    T        0      0        2 
   5  chr5_90751958     AAsi    T    A        0      0        2 
   5  chr5_90751958     AKia    T    A        0      0        2 
   5  chr5_90751958     AOna    T    A        0      0        2 
   5  chr5_90751958     ASom    T    A        0      0        2 
   5  chr5_90751958     HCab    T    A        0      0        2 
   5  chr5_90751958     HPrz    T    A        0      0        2 
   5  chr5_90751958     ZBoe    T    A        0      0        2 
   5  chr5_90751958     ZGre    T    A        0      0        2 
   5  chr5_90751958     ZHar    T    A        1      2        2 
   5  chr5_90751958   Sample    T    A        0      0        2 
   5  chr5_90752886     AAsi    T    C        0      0        2 
   5  chr5_90752886     AKia    T    C        0      0        2 
   5  chr5_90752886     AOna    T    C        0      0        2 
   5  chr5_90752886     ASom    T    C        0      0        2 
   5  chr5_90752886     HCab    T    C        1      2        2 
   5  chr5_90752886     HPrz    T    C        1      2        2 
   5  chr5_90752886     ZBoe    T    C        0      0        2 
   5  chr5_90752886     ZGre    T    C        0      0        2 
   5  chr5_90752886     ZHar    T    C        0      0        2 
   5  chr5_90752886   Sample    T    C        0      0        2 
   5  chr5_90756650     AAsi    G    A        0      0        2 
   5  chr5_90756650     AKia    G    A        0      0        2 
   5  chr5_90756650     AOna    G    A        0      0        2 
   5  chr5_90756650     ASom    G    A        0      0        2 
   5  chr5_90756650     HCab    G    A        0      0        2 
   5  chr5_90756650     HPrz    G    A        0      0        2 
   5  chr5_90756650     ZBoe    G    A        0      0        2 
   5  chr5_90756650     ZGre    G    A        0      0        2 
   5  chr5_90756650     ZHar    G    A        1      2        2 
   5  chr5_90756650   Sample    G    A        0      0        2 
   5  chr5_90764171     AAsi    G    A        0      0        2 
   5  chr5_90764171     AKia    G    A        0      0        2 
   5  chr5_90764171     AOna    G    A        0      0        2 
   5  chr5_90764171     ASom    G    A        0      0        2 
   5  chr5_90764171     HCab    G    A        0      0        2 
   5  chr5_90764171     HPrz    G    A        0      0        2 
   5  chr5_90764171     ZBoe    G    A        0      0        2 
   5  chr5_90764171     ZGre    G    A      0.5      1        2 
   5  chr5_90764171     ZHar    G    A        0      0        2 
   5  chr5_90764171   Sample    G    A        0      0        2 
   5  chr5_90784263     AAsi    T    C        0      0        2 
   5  chr5_90784263     AKia    T    C        0      0        2 
   5  chr5_90784263     AOna    T    C      0.5      1        2 
   5  chr5_90784263     ASom    T    C        0      0        2 
   5  chr5_90784263     HCab    T    C        0      0        2 
   5  chr5_90784263     HPrz    T    C        0      0        2 
   5  chr5_90784263     ZBoe    T    C        0      0        2 
   5  chr5_90784263     ZGre    T    C        0      0        2 
   5  chr5_90784263     ZHar    T    C        0      0        2 
   5  chr5_90784263   Sample    T    C        0      0        2 
   5  chr5_90796333     AAsi    T    A      0.5      1        2 
   5  chr5_90796333     AKia    T    A        0      0        2 
   5  chr5_90796333     AOna    T    A        0      0        2 
   5  chr5_90796333     ASom    T    A        0      0        2 
   5  chr5_90796333     HCab    T    A        0      0        2 
   5  chr5_90796333     HPrz    T    A        0      0        2 
   5  chr5_90796333     ZBoe    T    A        0      0        2 
   5  chr5_90796333     ZGre    T    A        0      0        2 
   5  chr5_90796333     ZHar    T    A        0      0        2 
   5  chr5_90796333   Sample    T    A        0      0        2 
   5  chr5_90814736     AAsi    A    C        0      0        2 
   5  chr5_90814736     AKia    A    C        0      0        2 
   5  chr5_90814736     AOna    A    C        0      0        2 
   5  chr5_90814736     ASom    A    C        1      2        2 
   5  chr5_90814736     HCab    A    C        0      0        2 
   5  chr5_90814736     HPrz    A    C        0      0        2 
   5  chr5_90814736     ZBoe    A    C        0      0        2 
   5  chr5_90814736     ZGre    A    C        0      0        2 
   5  chr5_90814736     ZHar    A    C        0      0        2 
   5  chr5_90814736   Sample    A    C        1      2        2 
   5  chr5_90826262     AAsi    G    C        0      0        2 
   5  chr5_90826262     AKia    G    C        0      0        2 
   5  chr5_90826262     AOna    G    C        0      0        2 
   5  chr5_90826262     ASom    G    C        0      0        2 
   5  chr5_90826262     HCab    G    C      0.5      1        2 
   5  chr5_90826262     HPrz    G    C        0      0        2 
   5  chr5_90826262     ZBoe    G    C        0      0        2 
   5  chr5_90826262     ZGre    G    C        0      0        2 
   5  chr5_90826262     ZHar    G    C        0      0        2 
   5  chr5_90826262   Sample    G    C        0      0        2 
   5  chr5_90844015     AAsi    A    C        0      0        2 
   5  chr5_90844015     AKia    A    C      0.5      1        2 
   5  chr5_90844015     AOna    A    C        0      0        2 
   5  chr5_90844015     ASom    A    C        0      0        2 
   5  chr5_90844015     HCab    A    C        0      0        2 
   5  chr5_90844015     HPrz    A    C        0      0        2 
   5  chr5_90844015     ZBoe    A    C        0      0        2 
   5  chr5_90844015     ZGre    A    C        0      0        2 
   5  chr5_90844015     ZHar    A    C        0      0        2 
   5  chr5_90844015   Sample    A    C        0      0        2 
   5  chr5_90848944     AAsi    T    G        0      0        2 
   5  chr5_90848944     AKia    T    G      0.5      1        2 
   5  chr5_90848944     AOna    T    G        1      2        2 
   5  chr5_90848944     ASom    T    G        0      0        2 
   5  chr5_90848944     HCab    T    G        0      0        2 
   5  chr5_90848944     HPrz    T    G        0      0        2 
   5  chr5_90848944     ZBoe    T    G        1      2        2 
   5  chr5_90848944     ZGre    T    G        1      2        2 
   5  chr5_90848944     ZHar    T    G        1      2        2 
   5  chr5_90848944   Sample    T    G        0      0        2 
   5  chr5_90849253     AAsi    A    G        0      0        2 
   5  chr5_90849253     AKia    A    G        0      0        2 
   5  chr5_90849253     AOna    A    G        0      0        2 
   5  chr5_90849253     ASom    A    G        0      0        2 
   5  chr5_90849253     HCab    A    G        0      0        2 
   5  chr5_90849253     HPrz    A    G        0      0        2 
   5  chr5_90849253     ZBoe    A    G        1      2        2 
   5  chr5_90849253     ZGre    A    G        0      0        2 
   5  chr5_90849253     ZHar    A    G        0      0        2 
   5  chr5_90849253   Sample    A    G        0      0        2 
   5  chr5_90850774     AAsi    C    G        0      0        2 
   5  chr5_90850774     AKia    C    G        0      0        2 
   5  chr5_90850774     AOna    C    G        0      0        2 
   5  chr5_90850774     ASom    C    G        0      0        2 
   5  chr5_90850774     HCab    C    G        0      0        2 
   5  chr5_90850774     HPrz    C    G      0.5      1        2 
   5  chr5_90850774     ZBoe    C    G        0      0        2 
   5  chr5_90850774     ZGre    C    G        0      0        2 
   5  chr5_90850774     ZHar    C    G        0      0        2 
   5  chr5_90850774   Sample    C    G        0      0        2 
   5  chr5_90852830     AAsi    C    G        0      0        2 
   5  chr5_90852830     AKia    C    G        1      2        2 
   5  chr5_90852830     AOna    C    G        0      0        2 
   5  chr5_90852830     ASom    C    G        0      0        2 
   5  chr5_90852830     HCab    C    G        0      0        2 
   5  chr5_90852830     HPrz    C    G        0      0        2 
   5  chr5_90852830     ZBoe    C    G        0      0        2 
   5  chr5_90852830     ZGre    C    G        0      0        2 
   5  chr5_90852830     ZHar    C    G        0      0        2 
   5  chr5_90852830   Sample    C    G        0      0        2 
   5  chr5_90859483     AAsi    G    A        0      0        2 
   5  chr5_90859483     AKia    G    A      0.5      1        2 
   5  chr5_90859483     AOna    G    A        0      0        2 
   5  chr5_90859483     ASom    G    A        0      0        2 
   5  chr5_90859483     HCab    G    A        0      0        2 
   5  chr5_90859483     HPrz    G    A        0      0        2 
   5  chr5_90859483     ZBoe    G    A        0      0        2 
   5  chr5_90859483     ZGre    G    A        0      0        2 
   5  chr5_90859483     ZHar    G    A        0      0        2 
   5  chr5_90859483   Sample    G    A        0      0        2 
   5  chr5_90859711     AAsi    T    C      0.5      1        2 
   5  chr5_90859711     AKia    T    C        1      2        2 
   5  chr5_90859711     AOna    T    C        0      0        2 
   5  chr5_90859711     ASom    T    C        1      2        2 
   5  chr5_90859711     HCab    T    C        0      0        2 
   5  chr5_90859711     HPrz    T    C        0      0        2 
   5  chr5_90859711     ZBoe    T    C        0      0        2 
   5  chr5_90859711     ZGre    T    C        0      0        2 
   5  chr5_90859711     ZHar    T    C        0      0        2 
   5  chr5_90859711   Sample    T    C        1      2        2 
   5  chr5_90866156     AAsi    A    G        0      0        2 
   5  chr5_90866156     AKia    A    G        0      0        2 
   5  chr5_90866156     AOna    A    G      0.5      1        2 
   5  chr5_90866156     ASom    A    G        0      0        2 
   5  chr5_90866156     HCab    A    G        0      0        2 
   5  chr5_90866156     HPrz    A    G        0      0        2 
   5  chr5_90866156     ZBoe    A    G        0      0        2 
   5  chr5_90866156     ZGre    A    G        0      0        2 
   5  chr5_90866156     ZHar    A    G        0      0        2 
   5  chr5_90866156   Sample    A    G        0      0        2 
   5  chr5_90868813     AAsi    G    A        0      0        2 
   5  chr5_90868813     AKia    G    A        0      0        2 
   5  chr5_90868813     AOna    G    A        1      2        2 
   5  chr5_90868813     ASom    G    A        0      0        2 
   5  chr5_90868813     HCab    G    A        0      0        2 
   5  chr5_90868813     HPrz    G    A        0      0        2 
   5  chr5_90868813     ZBoe    G    A        0      0        2 
   5  chr5_90868813     ZGre    G    A        0      0        2 
   5  chr5_90868813     ZHar    G    A        0      0        2 
   5  chr5_90868813   Sample    G    A        0      0        2 
   5  chr5_90873532     AAsi    T    C        0      0        2 
   5  chr5_90873532     AKia    T    C        0      0        2 
   5  chr5_90873532     AOna    T    C        0      0        2 
   5  chr5_90873532     ASom    T    C        0      0        2 
   5  chr5_90873532     HCab    T    C        1      2        2 
   5  chr5_90873532     HPrz    T    C        1      2        2 
   5  chr5_90873532     ZBoe    T    C        0      0        2 
   5  chr5_90873532     ZGre    T    C        0      0        2 
   5  chr5_90873532     ZHar    T    C        0      0        2 
   5  chr5_90873532   Sample    T    C        0      0        2 
   5  chr5_90874309     AAsi    A    G        0      0        2 
   5  chr5_90874309     AKia    A    G        0      0        2 
   5  chr5_90874309     AOna    A    G        0      0        2 
   5  chr5_90874309     ASom    A    G        0      0        2 
   5  chr5_90874309     HCab    A    G        0      0        2 
   5  chr5_90874309     HPrz    A    G      0.5      1        2 
   5  chr5_90874309     ZBoe    A    G        0      0        2 
   5  chr5_90874309     ZGre    A    G        0      0        2 
   5  chr5_90874309     ZHar    A    G        0      0        2 
   5  chr5_90874309   Sample    A    G        0      0        2 
   5  chr5_90876228     AAsi    T    C        0      0        2 
   5  chr5_90876228     AKia    T    C        0      0        2 
   5  chr5_90876228     AOna    T    C        0      0        2 
   5  chr5_90876228     ASom    T    C        1      2        2 
   5  chr5_90876228     HCab    T    C        0      0        2 
   5  chr5_90876228     HPrz    T    C        0      0        2 
   5  chr5_90876228     ZBoe    T    C        0      0        2 
   5  chr5_90876228     ZGre    T    C        0      0        2 
   5  chr5_90876228     ZHar    T    C        0      0        2 
   5  chr5_90876228   Sample    T    C        0      0        2 
   5  chr5_90883818     AAsi    T    C        0      0        2 
   5  chr5_90883818     AKia    T    C        0      0        2 
   5  chr5_90883818     AOna    T    C        0      0        2 
   5  chr5_90883818     ASom    T    C        0      0        2 
   5  chr5_90883818     HCab    T    C        0      0        2 
   5  chr5_90883818     HPrz    T    C        0      0        2 
   5  chr5_90883818     ZBoe    T    C        0      0        2 
   5  chr5_90883818     ZGre    T    C        0      0        2 
   5  chr5_90883818     ZHar    T    C      0.5      1        2 
   5  chr5_90883818   Sample    T    C        0      0        2 
   5  chr5_90885891     AAsi    A    G        0      0        2 
   5  chr5_90885891     AKia    A    G        0      0        2 
   5  chr5_90885891     AOna    A    G        0      0        2 
   5  chr5_90885891     ASom    A    G        0      0        2 
   5  chr5_90885891     HCab    A    G        0      0        2 
   5  chr5_90885891     HPrz    A    G        0      0        2 
   5  chr5_90885891     ZBoe    A    G        0      0        2 
   5  chr5_90885891     ZGre    A    G      0.5      1        2 
   5  chr5_90885891     ZHar    A    G        0      0        2 
   5  chr5_90885891   Sample    A    G        0      0        2 
   5  chr5_90886874     AAsi    G    A        0      0        2 
   5  chr5_90886874     AKia    G    A        0      0        2 
   5  chr5_90886874     AOna    G    A        0      0        2 
   5  chr5_90886874     ASom    G    A        0      0        2 
   5  chr5_90886874     HCab    G    A        1      2        2 
   5  chr5_90886874     HPrz    G    A        1      2        2 
   5  chr5_90886874     ZBoe    G    A        0      0        2 
   5  chr5_90886874     ZGre    G    A        0      0        2 
   5  chr5_90886874     ZHar    G    A        0      0        2 
   5  chr5_90886874   Sample    G    A        0      0        2 
   5  chr5_90898039     AAsi    A    C        0      0        2 
   5  chr5_90898039     AKia    A    C        0      0        2 
   5  chr5_90898039     AOna    A    C        0      0        2 
   5  chr5_90898039     ASom    A    C        0      0        2 
   5  chr5_90898039     HCab    A    C        0      0        2 
   5  chr5_90898039     HPrz    A    C        0      0        2 
   5  chr5_90898039     ZBoe    A    C        0      0        2 
   5  chr5_90898039     ZGre    A    C        1      2        2 
   5  chr5_90898039     ZHar    A    C        0      0        2 
   5  chr5_90898039   Sample    A    C        0      0        2 
   5  chr5_90902562     AAsi    G    A        0      0        2 
   5  chr5_90902562     AKia    G    A        0      0        2 
   5  chr5_90902562     AOna    G    A        0      0        2 
   5  chr5_90902562     ASom    G    A        0      0        2 
   5  chr5_90902562     HCab    G    A        0      0        2 
   5  chr5_90902562     HPrz    G    A        0      0        2 
   5  chr5_90902562     ZBoe    G    A        0      0        2 
   5  chr5_90902562     ZGre    G    A      0.5      1        2 
   5  chr5_90902562     ZHar    G    A        0      0        2 
   5  chr5_90902562   Sample    G    A        0      0        2 
   5  chr5_90921779     AAsi    G    C        0      0        2 
   5  chr5_90921779     AKia    G    C        0      0        2 
   5  chr5_90921779     AOna    G    C        0      0        2 
   5  chr5_90921779     ASom    G    C        0      0        2 
   5  chr5_90921779     HCab    G    C        1      2        2 
   5  chr5_90921779     HPrz    G    C        1      2        2 
   5  chr5_90921779     ZBoe    G    C        0      0        2 
   5  chr5_90921779     ZGre    G    C        0      0        2 
   5  chr5_90921779     ZHar    G    C        0      0        2 
   5  chr5_90921779   Sample    G    C        0      0        2 
   5  chr5_90922592     AAsi    C    G        0      0        2 
   5  chr5_90922592     AKia    C    G        1      2        2 
   5  chr5_90922592     AOna    C    G        0      0        2 
   5  chr5_90922592     ASom    C    G        0      0        2 
   5  chr5_90922592     HCab    C    G        0      0        2 
   5  chr5_90922592     HPrz    C    G        0      0        2 
   5  chr5_90922592     ZBoe    C    G        0      0        2 
   5  chr5_90922592     ZGre    C    G        0      0        2 
   5  chr5_90922592     ZHar    C    G        0      0        2 
   5  chr5_90922592   Sample    C    G        0      0        2 
   5  chr5_90925697     AAsi    A    G        1      2        2 
   5  chr5_90925697     AKia    A    G        0      0        2 
   5  chr5_90925697     AOna    A    G        0      0        2 
   5  chr5_90925697     ASom    A    G        1      2        2 
   5  chr5_90925697     HCab    A    G        0      0        2 
   5  chr5_90925697     HPrz    A    G        0      0        2 
   5  chr5_90925697     ZBoe    A    G        0      0        2 
   5  chr5_90925697     ZGre    A    G        0      0        2 
   5  chr5_90925697     ZHar    A    G        0      0        2 
   5  chr5_90925697   Sample    A    G        1      2        2 
   5  chr5_90926135     AAsi    C    T        0      0        2 
   5  chr5_90926135     AKia    C    T      0.5      1        2 
   5  chr5_90926135     AOna    C    T      0.5      1        2 
   5  chr5_90926135     ASom    C    T        0      0        2 
   5  chr5_90926135     HCab    C    T        0      0        2 
   5  chr5_90926135     HPrz    C    T        0      0        2 
   5  chr5_90926135     ZBoe    C    T        0      0        2 
   5  chr5_90926135     ZGre    C    T        0      0        2 
   5  chr5_90926135     ZHar    C    T        0      0        2 
   5  chr5_90926135   Sample    C    T        0      0        2 
   5  chr5_90927166     AAsi    A    C        0      0        2 
   5  chr5_90927166     AKia    A    C        0      0        2 
   5  chr5_90927166     AOna    A    C        0      0        2 
   5  chr5_90927166     ASom    A    C        0      0        2 
   5  chr5_90927166     HCab    A    C        1      2        2 
   5  chr5_90927166     HPrz    A    C        1      2        2 
   5  chr5_90927166     ZBoe    A    C        0      0        2 
   5  chr5_90927166     ZGre    A    C        0      0        2 
   5  chr5_90927166     ZHar    A    C        0      0        2 
   5  chr5_90927166   Sample    A    C        0      0        2 
   5  chr5_90928594     AAsi    G    A        0      0        2 
   5  chr5_90928594     AKia    G    A        0      0        2 
   5  chr5_90928594     AOna    G    A        0      0        2 
   5  chr5_90928594     ASom    G    A        0      0        2 
   5  chr5_90928594     HCab    G    A        0      0        2 
   5  chr5_90928594     HPrz    G    A        0      0        2 
   5  chr5_90928594     ZBoe    G    A        0      0        2 
   5  chr5_90928594     ZGre    G    A        1      2        2 
   5  chr5_90928594     ZHar    G    A        0      0        2 
   5  chr5_90928594   Sample    G    A        0      0        2 
   5  chr5_90931652     AAsi    T    C        0      0        2 
   5  chr5_90931652     AKia    T    C        0      0        2 
   5  chr5_90931652     AOna    T    C        0      0        2 
   5  chr5_90931652     ASom    T    C        0      0        2 
   5  chr5_90931652     HCab    T    C        1      2        2 
   5  chr5_90931652     HPrz    T    C        1      2        2 
   5  chr5_90931652     ZBoe    T    C        0      0        2 
   5  chr5_90931652     ZGre    T    C        0      0        2 
   5  chr5_90931652     ZHar    T    C        0      0        2 
   5  chr5_90931652   Sample    T    C        0      0        2 
   5  chr5_90944518     AAsi    G    A        0      0        2 
   5  chr5_90944518     AKia    G    A        0      0        2 
   5  chr5_90944518     AOna    G    A        1      2        2 
   5  chr5_90944518     ASom    G    A        0      0        2 
   5  chr5_90944518     HCab    G    A        0      0        2 
   5  chr5_90944518     HPrz    G    A        0      0        2 
   5  chr5_90944518     ZBoe    G    A        0      0        2 
   5  chr5_90944518     ZGre    G    A        0      0        2 
   5  chr5_90944518     ZHar    G    A        0      0        2 
   5  chr5_90944518   Sample    G    A        0      0        2 
   5  chr5_90947467     AAsi    A    G        0      0        2 
   5  chr5_90947467     AKia    A    G        0      0        2 
   5  chr5_90947467     AOna    A    G        0      0        2 
   5  chr5_90947467     ASom    A    G        0      0        2 
   5  chr5_90947467     HCab    A    G        0      0        2 
   5  chr5_90947467     HPrz    A    G        0      0        2 
   5  chr5_90947467     ZBoe    A    G        1      2        2 
   5  chr5_90947467     ZGre    A    G        0      0        2 
   5  chr5_90947467     ZHar    A    G        0      0        2 
   5  chr5_90947467   Sample    A    G        0      0        2 
   5  chr5_90952189     AAsi    C    A        0      0        2 
   5  chr5_90952189     AKia    C    A        0      0        2 
   5  chr5_90952189     AOna    C    A        0      0        2 
   5  chr5_90952189     ASom    C    A        0      0        2 
   5  chr5_90952189     HCab    C    A        1      2        2 
   5  chr5_90952189     HPrz    C    A        1      2        2 
   5  chr5_90952189     ZBoe    C    A        0      0        2 
   5  chr5_90952189     ZGre    C    A        0      0        2 
   5  chr5_90952189     ZHar    C    A        0      0        2 
   5  chr5_90952189   Sample    C    A        0      0        2 
   5  chr5_90953128     AAsi    A    G        0      0        2 
   5  chr5_90953128     AKia    A    G        0      0        2 
   5  chr5_90953128     AOna    A    G      0.5      1        2 
   5  chr5_90953128     ASom    A    G        1      2        2 
   5  chr5_90953128     HCab    A    G        0      0        2 
   5  chr5_90953128     HPrz    A    G        0      0        2 
   5  chr5_90953128     ZBoe    A    G        0      0        2 
   5  chr5_90953128     ZGre    A    G        0      0        2 
   5  chr5_90953128     ZHar    A    G        0      0        2 
   5  chr5_90953128   Sample    A    G        0      0        2 
   5  chr5_90957421     AAsi    G    A        0      0        2 
   5  chr5_90957421     AKia    G    A        0      0        2 
   5  chr5_90957421     AOna    G    A        0      0        2 
   5  chr5_90957421     ASom    G    A        0      0        2 
   5  chr5_90957421     HCab    G    A        0      0        2 
   5  chr5_90957421     HPrz    G    A        0      0        2 
   5  chr5_90957421     ZBoe    G    A      0.5      1        2 
   5  chr5_90957421     ZGre    G    A        0      0        2 
   5  chr5_90957421     ZHar    G    A        0      0        2 
   5  chr5_90957421   Sample    G    A        0      0        2 
   5  chr5_90957443     AAsi    A    G        0      0        2 
   5  chr5_90957443     AKia    A    G        0      0        2 
   5  chr5_90957443     AOna    A    G        0      0        2 
   5  chr5_90957443     ASom    A    G        0      0        2 
   5  chr5_90957443     HCab    A    G        0      0        2 
   5  chr5_90957443     HPrz    A    G        0      0        2 
   5  chr5_90957443     ZBoe    A    G        1      2        2 
   5  chr5_90957443     ZGre    A    G        1      2        2 
   5  chr5_90957443     ZHar    A    G        1      2        2 
   5  chr5_90957443   Sample    A    G        0      0        2 
   5  chr5_90968968     AAsi    A    G        0      0        2 
   5  chr5_90968968     AKia    A    G        0      0        2 
   5  chr5_90968968     AOna    A    G        0      0        2 
   5  chr5_90968968     ASom    A    G        0      0        2 
   5  chr5_90968968     HCab    A    G        0      0        2 
   5  chr5_90968968     HPrz    A    G      0.5      1        2 
   5  chr5_90968968     ZBoe    A    G        0      0        2 
   5  chr5_90968968     ZGre    A    G        0      0        2 
   5  chr5_90968968     ZHar    A    G        0      0        2 
   5  chr5_90968968   Sample    A    G        0      0        2 
   5  chr5_90969619     AAsi    A    G        0      0        2 
   5  chr5_90969619     AKia    A    G        0      0        2 
   5  chr5_90969619     AOna    A    G      0.5      1        2 
   5  chr5_90969619     ASom    A    G        0      0        2 
   5  chr5_90969619     HCab    A    G        0      0        2 
   5  chr5_90969619     HPrz    A    G      0.5      1        2 
   5  chr5_90969619     ZBoe    A    G        0      0        2 
   5  chr5_90969619     ZGre    A    G        0      0        2 
   5  chr5_90969619     ZHar    A    G        0      0        2 
   5  chr5_90969619   Sample    A    G        0      0        2 
   5  chr5_90982401     AAsi    A    G        0      0        2 
   5  chr5_90982401     AKia    A    G        0      0        2 
   5  chr5_90982401     AOna    A    G        0      0        2 
   5  chr5_90982401     ASom    A    G        0      0        2 
   5  chr5_90982401     HCab    A    G        0      0        2 
   5  chr5_90982401     HPrz    A    G        0      0        2 
   5  chr5_90982401     ZBoe    A    G        0      0        2 
   5  chr5_90982401     ZGre    A    G      0.5      1        2 
   5  chr5_90982401     ZHar    A    G        0      0        2 
   5  chr5_90982401   Sample    A    G        0      0        2 
   5  chr5_90985099     AAsi    A    G        0      0        2 
   5  chr5_90985099     AKia    A    G        1      2        2 
   5  chr5_90985099     AOna    A    G        1      2        2 
   5  chr5_90985099     ASom    A    G        0      0        2 
   5  chr5_90985099     HCab    A    G      0.5      1        2 
   5  chr5_90985099     HPrz    A    G        0      0        2 
   5  chr5_90985099     ZBoe    A    G        0      0        2 
   5  chr5_90985099     ZGre    A    G        0      0        2 
   5  chr5_90985099     ZHar    A    G        0      0        2 
   5  chr5_90985099   Sample    A    G        0      0        2 
   5  chr5_90987580     AAsi    G    C        0      0        2 
   5  chr5_90987580     AKia    G    C        1      2        2 
   5  chr5_90987580     AOna    G    C        1      2        2 
   5  chr5_90987580     ASom    G    C        0      0        2 
   5  chr5_90987580     HCab    G    C        0      0        2 
   5  chr5_90987580     HPrz    G    C        0      0        2 
   5  chr5_90987580     ZBoe    G    C        0      0        2 
   5  chr5_90987580     ZGre    G    C        0      0        2 
   5  chr5_90987580     ZHar    G    C        0      0        2 
   5  chr5_90987580   Sample    G    C        0      0        2 
   5  chr5_90993846     AAsi    C    T        0      0        2 
   5  chr5_90993846     AKia    C    T        0      0        2 
   5  chr5_90993846     AOna    C    T        0      0        2 
   5  chr5_90993846     ASom    C    T        0      0        2 
   5  chr5_90993846     HCab    C    T        0      0        2 
   5  chr5_90993846     HPrz    C    T      0.5      1        2 
   5  chr5_90993846     ZBoe    C    T        0      0        2 
   5  chr5_90993846     ZGre    C    T        0      0        2 
   5  chr5_90993846     ZHar    C    T        0      0        2 
   5  chr5_90993846   Sample    C    T        0      0        2 
   5  chr5_90997457     AAsi    T    C        0      0        2 
   5  chr5_90997457     AKia    T    C        0      0        2 
   5  chr5_90997457     AOna    T    C      0.5      1        2 
   5  chr5_90997457     ASom    T    C        0      0        2 
   5  chr5_90997457     HCab    T    C        1      2        2 
   5  chr5_90997457     HPrz    T    C        1      2        2 
   5  chr5_90997457     ZBoe    T    C        0      0        2 
   5  chr5_90997457     ZGre    T    C        0      0        2 
   5  chr5_90997457     ZHar    T    C        0      0        2 
   5  chr5_90997457   Sample    T    C        0      0        2 
   5  chr5_91001878     AAsi    C    T        0      0        2 
   5  chr5_91001878     AKia    C    T        0      0        2 
   5  chr5_91001878     AOna    C    T        0      0        2 
   5  chr5_91001878     ASom    C    T        0      0        2 
   5  chr5_91001878     HCab    C    T      0.5      1        2 
   5  chr5_91001878     HPrz    C    T      0.5      1        2 
   5  chr5_91001878     ZBoe    C    T        0      0        2 
   5  chr5_91001878     ZGre    C    T        0      0        2 
   5  chr5_91001878     ZHar    C    T        0      0        2 
   5  chr5_91001878   Sample    C    T        0      0        2 
   5  chr5_91001957     AAsi    C    T        0      0        2 
   5  chr5_91001957     AKia    C    T        0      0        2 
   5  chr5_91001957     AOna    C    T        0      0        2 
   5  chr5_91001957     ASom    C    T        0      0        2 
   5  chr5_91001957     HCab    C    T      0.5      1        2 
   5  chr5_91001957     HPrz    C    T      0.5      1        2 
   5  chr5_91001957     ZBoe    C    T        0      0        2 
   5  chr5_91001957     ZGre    C    T        0      0        2 
   5  chr5_91001957     ZHar    C    T        0      0        2 
   5  chr5_91001957   Sample    C    T        0      0        2 
   5  chr5_91013958     AAsi    A    G        0      0        2 
   5  chr5_91013958     AKia    A    G        1      2        2 
   5  chr5_91013958     AOna    A    G      0.5      1        2 
   5  chr5_91013958     ASom    A    G        0      0        2 
   5  chr5_91013958     HCab    A    G        0      0        2 
   5  chr5_91013958     HPrz    A    G        0      0        2 
   5  chr5_91013958     ZBoe    A    G        0      0        2 
   5  chr5_91013958     ZGre    A    G        0      0        2 
   5  chr5_91013958     ZHar    A    G        0      0        2 
   5  chr5_91013958   Sample    A    G        0      0        2 
   5  chr5_91018614     AAsi    C    T        0      0        2 
   5  chr5_91018614     AKia    C    T        0      0        2 
   5  chr5_91018614     AOna    C    T        0      0        2 
   5  chr5_91018614     ASom    C    T        0      0        2 
   5  chr5_91018614     HCab    C    T        0      0        2 
   5  chr5_91018614     HPrz    C    T        0      0        2 
   5  chr5_91018614     ZBoe    C    T        0      0        2 
   5  chr5_91018614     ZGre    C    T      0.5      1        2 
   5  chr5_91018614     ZHar    C    T        0      0        2 
   5  chr5_91018614   Sample    C    T        0      0        2 
   5  chr5_91032059     AAsi    A    G        0      0        2 
   5  chr5_91032059     AKia    A    G        0      0        2 
   5  chr5_91032059     AOna    A    G      0.5      1        2 
   5  chr5_91032059     ASom    A    G        0      0        2 
   5  chr5_91032059     HCab    A    G        0      0        2 
   5  chr5_91032059     HPrz    A    G        0      0        2 
   5  chr5_91032059     ZBoe    A    G        0      0        2 
   5  chr5_91032059     ZGre    A    G        0      0        2 
   5  chr5_91032059     ZHar    A    G        0      0        2 
   5  chr5_91032059   Sample    A    G        0      0        2 
   5  chr5_91040237     AAsi    C    G        0      0        2 
   5  chr5_91040237     AKia    C    G        0      0        2 
   5  chr5_91040237     AOna    C    G        0      0        2 
   5  chr5_91040237     ASom    C    G        0      0        2 
   5  chr5_91040237     HCab    C    G        1      2        2 
   5  chr5_91040237     HPrz    C    G        1      2        2 
   5  chr5_91040237     ZBoe    C    G        0      0        2 
   5  chr5_91040237     ZGre    C    G        0      0        2 
   5  chr5_91040237     ZHar    C    G        0      0        2 
   5  chr5_91040237   Sample    C    G        0      0        2 
   5  chr5_91055091     AAsi    A    G        0      0        2 
   5  chr5_91055091     AKia    A    G        0      0        2 
   5  chr5_91055091     AOna    A    G      0.5      1        2 
   5  chr5_91055091     ASom    A    G        0      0        2 
   5  chr5_91055091     HCab    A    G        0      0        2 
   5  chr5_91055091     HPrz    A    G        0      0        2 
   5  chr5_91055091     ZBoe    A    G        0      0        2 
   5  chr5_91055091     ZGre    A    G        0      0        2 
   5  chr5_91055091     ZHar    A    G        0      0        2 
   5  chr5_91055091   Sample    A    G        0      0        2 
   5  chr5_91069030     AAsi    A    C      0.5      1        2 
   5  chr5_91069030     AKia    A    C        0      0        2 
   5  chr5_91069030     AOna    A    C        0      0        2 
   5  chr5_91069030     ASom    A    C        0      0        2 
   5  chr5_91069030     HCab    A    C        0      0        2 
   5  chr5_91069030     HPrz    A    C        0      0        2 
   5  chr5_91069030     ZBoe    A    C        0      0        2 
   5  chr5_91069030     ZGre    A    C        0      0        2 
   5  chr5_91069030     ZHar    A    C        0      0        2 
   5  chr5_91069030   Sample    A    C        0      0        2 
   5  chr5_91075100     AAsi    G    A        0      0        2 
   5  chr5_91075100     AKia    G    A        0      0        2 
   5  chr5_91075100     AOna    G    A        0      0        2 
   5  chr5_91075100     ASom    G    A        0      0        2 
   5  chr5_91075100     HCab    G    A        0      0        2 
   5  chr5_91075100     HPrz    G    A        0      0        2 
   5  chr5_91075100     ZBoe    G    A      0.5      1        2 
   5  chr5_91075100     ZGre    G    A        0      0        2 
   5  chr5_91075100     ZHar    G    A        0      0        2 
   5  chr5_91075100   Sample    G    A        0      0        2 
   5  chr5_91084721     AAsi    T    A        0      0        2 
   5  chr5_91084721     AKia    T    A        1      2        2 
   5  chr5_91084721     AOna    T    A      0.5      1        2 
   5  chr5_91084721     ASom    T    A        0      0        2 
   5  chr5_91084721     HCab    T    A        0      0        2 
   5  chr5_91084721     HPrz    T    A        0      0        2 
   5  chr5_91084721     ZBoe    T    A        0      0        2 
   5  chr5_91084721     ZGre    T    A        0      0        2 
   5  chr5_91084721     ZHar    T    A        0      0        2 
   5  chr5_91084721   Sample    T    A        0      0        2 
   5  chr5_91099025     AAsi    C    T        0      0        2 
   5  chr5_91099025     AKia    C    T        0      0        2 
   5  chr5_91099025     AOna    C    T        0      0        2 
   5  chr5_91099025     ASom    C    T        0      0        2 
   5  chr5_91099025     HCab    C    T        0      0        2 
   5  chr5_91099025     HPrz    C    T        0      0        2 
   5  chr5_91099025     ZBoe    C    T      0.5      1        2 
   5  chr5_91099025     ZGre    C    T        0      0        2 
   5  chr5_91099025     ZHar    C    T        0      0        2 
   5  chr5_91099025   Sample    C    T        0      0        2 
   5  chr5_91106984     AAsi    A    G        0      0        2 
   5  chr5_91106984     AKia    A    G        0      0        2 
   5  chr5_91106984     AOna    A    G        0      0        2 
   5  chr5_91106984     ASom    A    G        0      0        2 
   5  chr5_91106984     HCab    A    G        0      0        2 
   5  chr5_91106984     HPrz    A    G        0      0        2 
   5  chr5_91106984     ZBoe    A    G        0      0        2 
   5  chr5_91106984     ZGre    A    G        0      0        2 
   5  chr5_91106984     ZHar    A    G      0.5      1        2 
   5  chr5_91106984   Sample    A    G        0      0        2 
   5  chr5_91117622     AAsi    T    C        0      0        2 
   5  chr5_91117622     AKia    T    C        1      2        2 
   5  chr5_91117622     AOna    T    C      0.5      1        2 
   5  chr5_91117622     ASom    T    C        0      0        2 
   5  chr5_91117622     HCab    T    C        0      0        2 
   5  chr5_91117622     HPrz    T    C        0      0        2 
   5  chr5_91117622     ZBoe    T    C        0      0        2 
   5  chr5_91117622     ZGre    T    C        0      0        2 
   5  chr5_91117622     ZHar    T    C        0      0        2 
   5  chr5_91117622   Sample    T    C        0      0        2 
   5  chr5_91120410     AAsi    C    G        0      0        2 
   5  chr5_91120410     AKia    C    G        0      0        2 
   5  chr5_91120410     AOna    C    G        0      0        2 
   5  chr5_91120410     ASom    C    G        0      0        2 
   5  chr5_91120410     HCab    C    G      0.5      1        2 
   5  chr5_91120410     HPrz    C    G        0      0        2 
   5  chr5_91120410     ZBoe    C    G        0      0        2 
   5  chr5_91120410     ZGre    C    G        0      0        2 
   5  chr5_91120410     ZHar    C    G        0      0        2 
   5  chr5_91120410   Sample    C    G        0      0        2 
   5  chr5_91138099     AAsi    A    G        0      0        2 
   5  chr5_91138099     AKia    A    G        0      0        2 
   5  chr5_91138099     AOna    A    G        1      2        2 
   5  chr5_91138099     ASom    A    G        0      0        2 
   5  chr5_91138099     HCab    A    G        0      0        2 
   5  chr5_91138099     HPrz    A    G        0      0        2 
   5  chr5_91138099     ZBoe    A    G        1      2        2 
   5  chr5_91138099     ZGre    A    G        1      2        2 
   5  chr5_91138099     ZHar    A    G        1      2        2 
   5  chr5_91138099   Sample    A    G        0      0        2 
   5  chr5_91146670     AAsi    C    G        0      0        2 
   5  chr5_91146670     AKia    C    G      0.5      1        2 
   5  chr5_91146670     AOna    C    G        0      0        2 
   5  chr5_91146670     ASom    C    G        0      0        2 
   5  chr5_91146670     HCab    C    G        0      0        2 
   5  chr5_91146670     HPrz    C    G        0      0        2 
   5  chr5_91146670     ZBoe    C    G        0      0        2 
   5  chr5_91146670     ZGre    C    G        0      0        2 
   5  chr5_91146670     ZHar    C    G        0      0        2 
   5  chr5_91146670   Sample    C    G        0      0        2 
   5  chr5_91147530     AAsi    C    G        0      0        2 
   5  chr5_91147530     AKia    C    G        0      0        2 
   5  chr5_91147530     AOna    C    G        0      0        2 
   5  chr5_91147530     ASom    C    G        0      0        2 
   5  chr5_91147530     HCab    C    G        0      0        2 
   5  chr5_91147530     HPrz    C    G        0      0        2 
   5  chr5_91147530     ZBoe    C    G        0      0        2 
   5  chr5_91147530     ZGre    C    G        0      0        2 
   5  chr5_91147530     ZHar    C    G        1      2        2 
   5  chr5_91147530   Sample    C    G        0      0        2 
   5  chr5_91148627     AAsi    C    T        0      0        2 
   5  chr5_91148627     AKia    C    T        0      0        2 
   5  chr5_91148627     AOna    C    T        0      0        2 
   5  chr5_91148627     ASom    C    T        0      0        2 
   5  chr5_91148627     HCab    C    T        1      2        2 
   5  chr5_91148627     HPrz    C    T        1      2        2 
   5  chr5_91148627     ZBoe    C    T        0      0        2 
   5  chr5_91148627     ZGre    C    T        0      0        2 
   5  chr5_91148627     ZHar    C    T        0      0        2 
   5  chr5_91148627   Sample    C    T        0      0        2 
   5  chr5_91148919     AAsi    C    T        0      0        2 
   5  chr5_91148919     AKia    C    T        0      0        2 
   5  chr5_91148919     AOna    C    T        0      0        2 
   5  chr5_91148919     ASom    C    T        0      0        2 
   5  chr5_91148919     HCab    C    T        0      0        2 
   5  chr5_91148919     HPrz    C    T        0      0        2 
   5  chr5_91148919     ZBoe    C    T      0.5      1        2 
   5  chr5_91148919     ZGre    C    T        0      0        2 
   5  chr5_91148919     ZHar    C    T        1      2        2 
   5  chr5_91148919   Sample    C    T        0      0        2 
   5  chr5_91149114     AAsi    G    A      0.5      1        2 
   5  chr5_91149114     AKia    G    A        0      0        2 
   5  chr5_91149114     AOna    G    A        0      0        2 
   5  chr5_91149114     ASom    G    A        1      2        2 
   5  chr5_91149114     HCab    G    A        0      0        2 
   5  chr5_91149114     HPrz    G    A        0      0        2 
   5  chr5_91149114     ZBoe    G    A        0      0        2 
   5  chr5_91149114     ZGre    G    A        0      0        2 
   5  chr5_91149114     ZHar    G    A        0      0        2 
   5  chr5_91149114   Sample    G    A        0      0        2 
   5  chr5_91150886     AAsi    G    A      0.5      1        2 
   5  chr5_91150886     AKia    G    A        0      0        2 
   5  chr5_91150886     AOna    G    A        0      0        2 
   5  chr5_91150886     ASom    G    A        0      0        2 
   5  chr5_91150886     HCab    G    A        0      0        2 
   5  chr5_91150886     HPrz    G    A        0      0        2 
   5  chr5_91150886     ZBoe    G    A        0      0        2 
   5  chr5_91150886     ZGre    G    A        0      0        2 
   5  chr5_91150886     ZHar    G    A        0      0        2 
   5  chr5_91150886   Sample    G    A        0      0        2 
   5  chr5_91163225     AAsi    G    A        0      0        2 
   5  chr5_91163225     AKia    G    A        0      0        2 
   5  chr5_91163225     AOna    G    A        0      0        2 
   5  chr5_91163225     ASom    G    A        0      0        2 
   5  chr5_91163225     HCab    G    A        0      0        2 
   5  chr5_91163225     HPrz    G    A        0      0        2 
   5  chr5_91163225     ZBoe    G    A        1      2        2 
   5  chr5_91163225     ZGre    G    A        0      0        2 
   5  chr5_91163225     ZHar    G    A        0      0        2 
   5  chr5_91163225   Sample    G    A        0      0        2 
   5  chr5_91165473     AAsi    T    C        0      0        2 
   5  chr5_91165473     AKia    T    C        0      0        2 
   5  chr5_91165473     AOna    T    C      0.5      1        2 
   5  chr5_91165473     ASom    T    C        0      0        2 
   5  chr5_91165473     HCab    T    C        0      0        2 
   5  chr5_91165473     HPrz    T    C        0      0        2 
   5  chr5_91165473     ZBoe    T    C        0      0        2 
   5  chr5_91165473     ZGre    T    C        0      0        2 
   5  chr5_91165473     ZHar    T    C        0      0        2 
   5  chr5_91165473   Sample    T    C        0      0        2 
   5  chr5_91168675     AAsi    G    A        0      0        2 
   5  chr5_91168675     AKia    G    A        0      0        2 
   5  chr5_91168675     AOna    G    A        0      0        2 
   5  chr5_91168675     ASom    G    A        1      2        2 
   5  chr5_91168675     HCab    G    A        0      0        2 
   5  chr5_91168675     HPrz    G    A        0      0        2 
   5  chr5_91168675     ZBoe    G    A        0      0        2 
   5  chr5_91168675     ZGre    G    A        0      0        2 
   5  chr5_91168675     ZHar    G    A        0      0        2 
   5  chr5_91168675   Sample    G    A        0      0        2 
   5  chr5_91170863     AAsi    C    T        0      0        2 
   5  chr5_91170863     AKia    C    T        1      2        2 
   5  chr5_91170863     AOna    C    T        1      2        2 
   5  chr5_91170863     ASom    C    T        0      0        2 
   5  chr5_91170863     HCab    C    T        0      0        2 
   5  chr5_91170863     HPrz    C    T        0      0        2 
   5  chr5_91170863     ZBoe    C    T        0      0        2 
   5  chr5_91170863     ZGre    C    T        0      0        2 
   5  chr5_91170863     ZHar    C    T        0      0        2 
   5  chr5_91170863   Sample    C    T        0      0        2 
   5  chr5_91172868     AAsi    G    A        0      0        2 
   5  chr5_91172868     AKia    G    A        1      2        2 
   5  chr5_91172868     AOna    G    A      0.5      1        2 
   5  chr5_91172868     ASom    G    A        0      0        2 
   5  chr5_91172868     HCab    G    A        0      0        2 
   5  chr5_91172868     HPrz    G    A        0      0        2 
   5  chr5_91172868     ZBoe    G    A        0      0        2 
   5  chr5_91172868     ZGre    G    A        0      0        2 
   5  chr5_91172868     ZHar    G    A        0      0        2 
   5  chr5_91172868   Sample    G    A        0      0        2 
   5  chr5_91173124     AAsi    A    C        0      0        2 
   5  chr5_91173124     AKia    A    C        0      0        2 
   5  chr5_91173124     AOna    A    C        0      0        2 
   5  chr5_91173124     ASom    A    C        0      0        2 
   5  chr5_91173124     HCab    A    C      0.5      1        2 
   5  chr5_91173124     HPrz    A    C      0.5      1        2 
   5  chr5_91173124     ZBoe    A    C        0      0        2 
   5  chr5_91173124     ZGre    A    C        0      0        2 
   5  chr5_91173124     ZHar    A    C        0      0        2 
   5  chr5_91173124   Sample    A    C        0      0        2 
   5  chr5_91181529     AAsi    G    T        0      0        2 
   5  chr5_91181529     AKia    G    T        0      0        2 
   5  chr5_91181529     AOna    G    T      0.5      1        2 
   5  chr5_91181529     ASom    G    T        0      0        2 
   5  chr5_91181529     HCab    G    T        0      0        2 
   5  chr5_91181529     HPrz    G    T        0      0        2 
   5  chr5_91181529     ZBoe    G    T        0      0        2 
   5  chr5_91181529     ZGre    G    T        0      0        2 
   5  chr5_91181529     ZHar    G    T        0      0        2 
   5  chr5_91181529   Sample    G    T        0      0        2 
   5  chr5_91184571     AAsi    T    C        0      0        2 
   5  chr5_91184571     AKia    T    C        1      2        2 
   5  chr5_91184571     AOna    T    C        0      0        2 
   5  chr5_91184571     ASom    T    C        0      0        2 
   5  chr5_91184571     HCab    T    C        0      0        2 
   5  chr5_91184571     HPrz    T    C        0      0        2 
   5  chr5_91184571     ZBoe    T    C        0      0        2 
   5  chr5_91184571     ZGre    T    C        0      0        2 
   5  chr5_91184571     ZHar    T    C        0      0        2 
   5  chr5_91184571   Sample    T    C        0      0        2 
   5  chr5_91185862     AAsi    T    C        0      0        2 
   5  chr5_91185862     AKia    T    C        0      0        2 
   5  chr5_91185862     AOna    T    C        0      0        2 
   5  chr5_91185862     ASom    T    C        0      0        2 
   5  chr5_91185862     HCab    T    C        0      0        2 
   5  chr5_91185862     HPrz    T    C        0      0        2 
   5  chr5_91185862     ZBoe    T    C        0      0        2 
   5  chr5_91185862     ZGre    T    C        0      0        2 
   5  chr5_91185862     ZHar    T    C        1      2        2 
   5  chr5_91185862   Sample    T    C        0      0        2 
   5  chr5_91186263     AAsi    T    C        0      0        2 
   5  chr5_91186263     AKia    T    C        0      0        2 
   5  chr5_91186263     AOna    T    C      0.5      1        2 
   5  chr5_91186263     ASom    T    C        0      0        2 
   5  chr5_91186263     HCab    T    C        0      0        2 
   5  chr5_91186263     HPrz    T    C        0      0        2 
   5  chr5_91186263     ZBoe    T    C        0      0        2 
   5  chr5_91186263     ZGre    T    C        0      0        2 
   5  chr5_91186263     ZHar    T    C        0      0        2 
   5  chr5_91186263   Sample    T    C        0      0        2 
   5  chr5_91186408     AAsi    C    G        0      0        2 
   5  chr5_91186408     AKia    C    G        0      0        2 
   5  chr5_91186408     AOna    C    G        0      0        2 
   5  chr5_91186408     ASom    C    G        0      0        2 
   5  chr5_91186408     HCab    C    G        1      2        2 
   5  chr5_91186408     HPrz    C    G        1      2        2 
   5  chr5_91186408     ZBoe    C    G        0      0        2 
   5  chr5_91186408     ZGre    C    G        0      0        2 
   5  chr5_91186408     ZHar    C    G        0      0        2 
   5  chr5_91186408   Sample    C    G        0      0        2 
   5  chr5_91186744     AAsi    C    G        0      0        2 
   5  chr5_91186744     AKia    C    G        0      0        2 
   5  chr5_91186744     AOna    C    G        0      0        2 
   5  chr5_91186744     ASom    C    G        0      0        2 
   5  chr5_91186744     HCab    C    G        0      0        2 
   5  chr5_91186744     HPrz    C    G        0      0        2 
   5  chr5_91186744     ZBoe    C    G        0      0        2 
   5  chr5_91186744     ZGre    C    G        0      0        2 
   5  chr5_91186744     ZHar    C    G      0.5      1        2 
   5  chr5_91186744   Sample    C    G        0      0        2 
   5  chr5_91187142     AAsi    A    G        0      0        2 
   5  chr5_91187142     AKia    A    G        0      0        2 
   5  chr5_91187142     AOna    A    G        0      0        2 
   5  chr5_91187142     ASom    A    G        0      0        2 
   5  chr5_91187142     HCab    A    G        1      2        2 
   5  chr5_91187142     HPrz    A    G        1      2        2 
   5  chr5_91187142     ZBoe    A    G        0      0        2 
   5  chr5_91187142     ZGre    A    G        0      0        2 
   5  chr5_91187142     ZHar    A    G        0      0        2 
   5  chr5_91187142   Sample    A    G        0      0        2 
   5  chr5_91187724     AAsi    C    T        0      0        2 
   5  chr5_91187724     AKia    C    T        1      2        2 
   5  chr5_91187724     AOna    C    T      0.5      1        2 
   5  chr5_91187724     ASom    C    T        0      0        2 
   5  chr5_91187724     HCab    C    T        1      2        2 
   5  chr5_91187724     HPrz    C    T        1      2        2 
   5  chr5_91187724     ZBoe    C    T        0      0        2 
   5  chr5_91187724     ZGre    C    T        0      0        2 
   5  chr5_91187724     ZHar    C    T        0      0        2 
   5  chr5_91187724   Sample    C    T        0      0        2 
   5  chr5_91197932     AAsi    A    G        0      0        2 
   5  chr5_91197932     AKia    A    G        0      0        2 
   5  chr5_91197932     AOna    A    G        0      0        2 
   5  chr5_91197932     ASom    A    G        0      0        2 
   5  chr5_91197932     HCab    A    G        1      2        2 
   5  chr5_91197932     HPrz    A    G        1      2        2 
   5  chr5_91197932     ZBoe    A    G        0      0        2 
   5  chr5_91197932     ZGre    A    G        0      0        2 
   5  chr5_91197932     ZHar    A    G        0      0        2 
   5  chr5_91197932   Sample    A    G        0      0        2 
   5  chr5_91202143     AAsi    A    G        0      0        2 
   5  chr5_91202143     AKia    A    G        0      0        2 
   5  chr5_91202143     AOna    A    G        0      0        2 
   5  chr5_91202143     ASom    A    G        0      0        2 
   5  chr5_91202143     HCab    A    G        0      0        2 
   5  chr5_91202143     HPrz    A    G        0      0        2 
   5  chr5_91202143     ZBoe    A    G        1      2        2 
   5  chr5_91202143     ZGre    A    G        1      2        2 
   5  chr5_91202143     ZHar    A    G        1      2        2 
   5  chr5_91202143   Sample    A    G        0      0        2 
   5  chr5_91202679     AAsi    A    G        0      0        2 
   5  chr5_91202679     AKia    A    G        0      0        2 
   5  chr5_91202679     AOna    A    G      0.5      1        2 
   5  chr5_91202679     ASom    A    G        0      0        2 
   5  chr5_91202679     HCab    A    G        0      0        2 
   5  chr5_91202679     HPrz    A    G        0      0        2 
   5  chr5_91202679     ZBoe    A    G        0      0        2 
   5  chr5_91202679     ZGre    A    G        0      0        2 
   5  chr5_91202679     ZHar    A    G        0      0        2 
   5  chr5_91202679   Sample    A    G        0      0        2 
   5  chr5_91217889     AAsi    C    A        0      0        2 
   5  chr5_91217889     AKia    C    A        0      0        2 
   5  chr5_91217889     AOna    C    A        0      0        2 
   5  chr5_91217889     ASom    C    A        0      0        2 
   5  chr5_91217889     HCab    C    A        1      2        2 
   5  chr5_91217889     HPrz    C    A        1      2        2 
   5  chr5_91217889     ZBoe    C    A        0      0        2 
   5  chr5_91217889     ZGre    C    A        0      0        2 
   5  chr5_91217889     ZHar    C    A        0      0        2 
   5  chr5_91217889   Sample    C    A        0      0        2 
   5  chr5_91224387     AAsi    G    A        0      0        2 
   5  chr5_91224387     AKia    G    A        0      0        2 
   5  chr5_91224387     AOna    G    A        0      0        2 
   5  chr5_91224387     ASom    G    A        0      0        2 
   5  chr5_91224387     HCab    G    A        0      0        2 
   5  chr5_91224387     HPrz    G    A        0      0        2 
   5  chr5_91224387     ZBoe    G    A      0.5      1        2 
   5  chr5_91224387     ZGre    G    A        0      0        2 
   5  chr5_91224387     ZHar    G    A        0      0        2 
   5  chr5_91224387   Sample    G    A        0      0        2 
   5  chr5_91230650     AAsi    T    C        0      0        2 
   5  chr5_91230650     AKia    T    C        0      0        2 
   5  chr5_91230650     AOna    T    C        0      0        2 
   5  chr5_91230650     ASom    T    C        0      0        2 
   5  chr5_91230650     HCab    T    C        0      0        2 
   5  chr5_91230650     HPrz    T    C        0      0        2 
   5  chr5_91230650     ZBoe    T    C        0      0        2 
   5  chr5_91230650     ZGre    T    C      0.5      1        2 
   5  chr5_91230650     ZHar    T    C        0      0        2 
   5  chr5_91230650   Sample    T    C        0      0        2 
   5  chr5_91233433     AAsi    T    C        0      0        2 
   5  chr5_91233433     AKia    T    C        0      0        2 
   5  chr5_91233433     AOna    T    C        0      0        2 
   5  chr5_91233433     ASom    T    C        0      0        2 
   5  chr5_91233433     HCab    T    C      0.5      1        2 
   5  chr5_91233433     HPrz    T    C        0      0        2 
   5  chr5_91233433     ZBoe    T    C        0      0        2 
   5  chr5_91233433     ZGre    T    C        0      0        2 
   5  chr5_91233433     ZHar    T    C        0      0        2 
   5  chr5_91233433   Sample    T    C        0      0        2 
   5  chr5_91240317     AAsi    C    T        0      0        2 
   5  chr5_91240317     AKia    C    T        0      0        2 
   5  chr5_91240317     AOna    C    T        0      0        2 
   5  chr5_91240317     ASom    C    T        0      0        2 
   5  chr5_91240317     HCab    C    T        1      2        2 
   5  chr5_91240317     HPrz    C    T        1      2        2 
   5  chr5_91240317     ZBoe    C    T        0      0        2 
   5  chr5_91240317     ZGre    C    T        0      0        2 
   5  chr5_91240317     ZHar    C    T        0      0        2 
   5  chr5_91240317   Sample    C    T        0      0        2 
   5  chr5_91241751     AAsi    T    A        0      0        2 
   5  chr5_91241751     AKia    T    A        0      0        2 
   5  chr5_91241751     AOna    T    A        0      0        2 
   5  chr5_91241751     ASom    T    A        0      0        2 
   5  chr5_91241751     HCab    T    A      0.5      1        2 
   5  chr5_91241751     HPrz    T    A        0      0        2 
   5  chr5_91241751     ZBoe    T    A        0      0        2 
   5  chr5_91241751     ZGre    T    A        0      0        2 
   5  chr5_91241751     ZHar    T    A        0      0        2 
   5  chr5_91241751   Sample    T    A        0      0        2 
   5  chr5_91243329     AAsi    G    A        0      0        2 
   5  chr5_91243329     AKia    G    A        0      0        2 
   5  chr5_91243329     AOna    G    A      0.5      1        2 
   5  chr5_91243329     ASom    G    A        1      2        2 
   5  chr5_91243329     HCab    G    A        0      0        2 
   5  chr5_91243329     HPrz    G    A        0      0        2 
   5  chr5_91243329     ZBoe    G    A        1      2        2 
   5  chr5_91243329     ZGre    G    A        1      2        2 
   5  chr5_91243329     ZHar    G    A        1      2        2 
   5  chr5_91243329   Sample    G    A        0      0        2 
   5  chr5_91244800     AAsi    A    G        0      0        2 
   5  chr5_91244800     AKia    A    G        0      0        2 
   5  chr5_91244800     AOna    A    G        0      0        2 
   5  chr5_91244800     ASom    A    G        0      0        2 
   5  chr5_91244800     HCab    A    G        1      2        2 
   5  chr5_91244800     HPrz    A    G        1      2        2 
   5  chr5_91244800     ZBoe    A    G        0      0        2 
   5  chr5_91244800     ZGre    A    G        0      0        2 
   5  chr5_91244800     ZHar    A    G        0      0        2 
   5  chr5_91244800   Sample    A    G        0      0        2 
   5  chr5_91252247     AAsi    A    G        0      0        2 
   5  chr5_91252247     AKia    A    G        0      0        2 
   5  chr5_91252247     AOna    A    G        0      0        2 
   5  chr5_91252247     ASom    A    G        0      0        2 
   5  chr5_91252247     HCab    A    G        0      0        2 
   5  chr5_91252247     HPrz    A    G        0      0        2 
   5  chr5_91252247     ZBoe    A    G        0      0        2 
   5  chr5_91252247     ZGre    A    G      0.5      1        2 
   5  chr5_91252247     ZHar    A    G        0      0        2 
   5  chr5_91252247   Sample    A    G        0      0        2 
   5  chr5_91258524     AAsi    G    T        0      0        2 
   5  chr5_91258524     AKia    G    T        0      0        2 
   5  chr5_91258524     AOna    G    T        0      0        2 
   5  chr5_91258524     ASom    G    T        0      0        2 
   5  chr5_91258524     HCab    G    T        1      2        2 
   5  chr5_91258524     HPrz    G    T        1      2        2 
   5  chr5_91258524     ZBoe    G    T        0      0        2 
   5  chr5_91258524     ZGre    G    T        0      0        2 
   5  chr5_91258524     ZHar    G    T        0      0        2 
   5  chr5_91258524   Sample    G    T        0      0        2 
   5  chr5_91266394     AAsi    G    A        1      2        2 
   5  chr5_91266394     AKia    G    A        0      0        2 
   5  chr5_91266394     AOna    G    A        0      0        2 
   5  chr5_91266394     ASom    G    A        0      0        2 
   5  chr5_91266394     HCab    G    A        0      0        2 
   5  chr5_91266394     HPrz    G    A        0      0        2 
   5  chr5_91266394     ZBoe    G    A        0      0        2 
   5  chr5_91266394     ZGre    G    A        0      0        2 
   5  chr5_91266394     ZHar    G    A        0      0        2 
   5  chr5_91266394   Sample    G    A        0      0        2 
   5  chr5_91272043     AAsi    C    T        0      0        2 
   5  chr5_91272043     AKia    C    T        0      0        2 
   5  chr5_91272043     AOna    C    T        0      0        2 
   5  chr5_91272043     ASom    C    T        0      0        2 
   5  chr5_91272043     HCab    C    T        1      2        2 
   5  chr5_91272043     HPrz    C    T        1      2        2 
   5  chr5_91272043     ZBoe    C    T        0      0        2 
   5  chr5_91272043     ZGre    C    T        0      0        2 
   5  chr5_91272043     ZHar    C    T        0      0        2 
   5  chr5_91272043   Sample    C    T        0      0        2 
   5  chr5_91273253     AAsi    T    C        0      0        2 
   5  chr5_91273253     AKia    T    C        0      0        2 
   5  chr5_91273253     AOna    T    C      0.5      1        2 
   5  chr5_91273253     ASom    T    C        0      0        2 
   5  chr5_91273253     HCab    T    C        0      0        2 
   5  chr5_91273253     HPrz    T    C        0      0        2 
   5  chr5_91273253     ZBoe    T    C        0      0        2 
   5  chr5_91273253     ZGre    T    C        0      0        2 
   5  chr5_91273253     ZHar    T    C        0      0        2 
   5  chr5_91273253   Sample    T    C        0      0        2 
   5  chr5_91299538     AAsi    G    T        0      0        2 
   5  chr5_91299538     AKia    G    T        0      0        2 
   5  chr5_91299538     AOna    G    T        0      0        2 
   5  chr5_91299538     ASom    G    T        0      0        2 
   5  chr5_91299538     HCab    G    T        0      0        2 
   5  chr5_91299538     HPrz    G    T        1      2        2 
   5  chr5_91299538     ZBoe    G    T        0      0        2 
   5  chr5_91299538     ZGre    G    T        0      0        2 
   5  chr5_91299538     ZHar    G    T        0      0        2 
   5  chr5_91299538   Sample    G    T        0      0        2 
   5  chr5_91306535     AAsi    A    G        0      0        2 
   5  chr5_91306535     AKia    A    G        0      0        2 
   5  chr5_91306535     AOna    A    G        0      0        2 
   5  chr5_91306535     ASom    A    G        0      0        2 
   5  chr5_91306535     HCab    A    G        0      0        2 
   5  chr5_91306535     HPrz    A    G        0      0        2 
   5  chr5_91306535     ZBoe    A    G        0      0        2 
   5  chr5_91306535     ZGre    A    G      0.5      1        2 
   5  chr5_91306535     ZHar    A    G        0      0        2 
   5  chr5_91306535   Sample    A    G        0      0        2 
   5  chr5_91309815     AAsi    T    C        0      0        2 
   5  chr5_91309815     AKia    T    C        0      0        2 
   5  chr5_91309815     AOna    T    C        0      0        2 
   5  chr5_91309815     ASom    T    C        0      0        2 
   5  chr5_91309815     HCab    T    C        1      2        2 
   5  chr5_91309815     HPrz    T    C        1      2        2 
   5  chr5_91309815     ZBoe    T    C        0      0        2 
   5  chr5_91309815     ZGre    T    C        0      0        2 
   5  chr5_91309815     ZHar    T    C        0      0        2 
   5  chr5_91309815   Sample    T    C        0      0        2 
   5  chr5_91310233     AAsi    C    A        0      0        2 
   5  chr5_91310233     AKia    C    A        0      0        2 
   5  chr5_91310233     AOna    C    A        0      0        2 
   5  chr5_91310233     ASom    C    A        0      0        2 
   5  chr5_91310233     HCab    C    A        1      2        2 
   5  chr5_91310233     HPrz    C    A        1      2        2 
   5  chr5_91310233     ZBoe    C    A        0      0        2 
   5  chr5_91310233     ZGre    C    A        0      0        2 
   5  chr5_91310233     ZHar    C    A        0      0        2 
   5  chr5_91310233   Sample    C    A        0      0        2 
   5  chr5_91322985     AAsi    T    G        0      0        2 
   5  chr5_91322985     AKia    T    G        0      0        2 
   5  chr5_91322985     AOna    T    G        0      0        2 
   5  chr5_91322985     ASom    T    G        0      0        2 
   5  chr5_91322985     HCab    T    G        0      0        2 
   5  chr5_91322985     HPrz    T    G        0      0        2 
   5  chr5_91322985     ZBoe    T    G        1      2        2 
   5  chr5_91322985     ZGre    T    G        0      0        2 
   5  chr5_91322985     ZHar    T    G        0      0        2 
   5  chr5_91322985   Sample    T    G        0      0        2 
   5  chr5_91361560     AAsi    C    T        0      0        2 
   5  chr5_91361560     AKia    C    T        0      0        2 
   5  chr5_91361560     AOna    C    T        0      0        2 
   5  chr5_91361560     ASom    C    T        0      0        2 
   5  chr5_91361560     HCab    C    T        1      2        2 
   5  chr5_91361560     HPrz    C    T        1      2        2 
   5  chr5_91361560     ZBoe    C    T        0      0        2 
   5  chr5_91361560     ZGre    C    T        0      0        2 
   5  chr5_91361560     ZHar    C    T        0      0        2 
   5  chr5_91361560   Sample    C    T        0      0        2 
   5  chr5_91361768     AAsi    C    A        0      0        2 
   5  chr5_91361768     AKia    C    A        0      0        2 
   5  chr5_91361768     AOna    C    A        0      0        2 
   5  chr5_91361768     ASom    C    A        0      0        2 
   5  chr5_91361768     HCab    C    A        0      0        2 
   5  chr5_91361768     HPrz    C    A        0      0        2 
   5  chr5_91361768     ZBoe    C    A      0.5      1        2 
   5  chr5_91361768     ZGre    C    A        0      0        2 
   5  chr5_91361768     ZHar    C    A        0      0        2 
   5  chr5_91361768   Sample    C    A        0      0        2 
   5  chr5_91368957     AAsi    A    T        0      0        2 
   5  chr5_91368957     AKia    A    T        0      0        2 
   5  chr5_91368957     AOna    A    T        0      0        2 
   5  chr5_91368957     ASom    A    T        0      0        2 
   5  chr5_91368957     HCab    A    T        0      0        2 
   5  chr5_91368957     HPrz    A    T        0      0        2 
   5  chr5_91368957     ZBoe    A    T        1      2        2 
   5  chr5_91368957     ZGre    A    T        0      0        2 
   5  chr5_91368957     ZHar    A    T        0      0        2 
   5  chr5_91368957   Sample    A    T        0      0        2 
   5  chr5_91373247     AAsi    A    G        0      0        2 
   5  chr5_91373247     AKia    A    G        0      0        2 
   5  chr5_91373247     AOna    A    G        0      0        2 
   5  chr5_91373247     ASom    A    G        0      0        2 
   5  chr5_91373247     HCab    A    G        0      0        2 
   5  chr5_91373247     HPrz    A    G        0      0        2 
   5  chr5_91373247     ZBoe    A    G        0      0        2 
   5  chr5_91373247     ZGre    A    G        1      2        2 
   5  chr5_91373247     ZHar    A    G        1      2        2 
   5  chr5_91373247   Sample    A    G        0      0        2 
   5  chr5_91373280     AAsi    T    C        0      0        2 
   5  chr5_91373280     AKia    T    C        0      0        2 
   5  chr5_91373280     AOna    T    C        0      0        2 
   5  chr5_91373280     ASom    T    C        0      0        2 
   5  chr5_91373280     HCab    T    C        0      0        2 
   5  chr5_91373280     HPrz    T    C        0      0        2 
   5  chr5_91373280     ZBoe    T    C        0      0        2 
   5  chr5_91373280     ZGre    T    C        0      0        2 
   5  chr5_91373280     ZHar    T    C      0.5      1        2 
   5  chr5_91373280   Sample    T    C        0      0        2 
   5  chr5_91375024     AAsi    G    A        0      0        2 
   5  chr5_91375024     AKia    G    A        0      0        2 
   5  chr5_91375024     AOna    G    A        0      0        2 
   5  chr5_91375024     ASom    G    A        0      0        2 
   5  chr5_91375024     HCab    G    A        0      0        2 
   5  chr5_91375024     HPrz    G    A        0      0        2 
   5  chr5_91375024     ZBoe    G    A        0      0        2 
   5  chr5_91375024     ZGre    G    A        1      2        2 
   5  chr5_91375024     ZHar    G    A        0      0        2 
   5  chr5_91375024   Sample    G    A        0      0        2 
   5  chr5_91375359     AAsi    T    C        0      0        2 
   5  chr5_91375359     AKia    T    C        0      0        2 
   5  chr5_91375359     AOna    T    C        0      0        2 
   5  chr5_91375359     ASom    T    C        0      0        2 
   5  chr5_91375359     HCab    T    C        0      0        2 
   5  chr5_91375359     HPrz    T    C        0      0        2 
   5  chr5_91375359     ZBoe    T    C        0      0        2 
   5  chr5_91375359     ZGre    T    C        0      0        2 
   5  chr5_91375359     ZHar    T    C      0.5      1        2 
   5  chr5_91375359   Sample    T    C        0      0        2 
   5  chr5_91384930     AAsi    C    T        0      0        2 
   5  chr5_91384930     AKia    C    T        0      0        2 
   5  chr5_91384930     AOna    C    T        0      0        2 
   5  chr5_91384930     ASom    C    T        0      0        2 
   5  chr5_91384930     HCab    C    T        1      2        2 
   5  chr5_91384930     HPrz    C    T        1      2        2 
   5  chr5_91384930     ZBoe    C    T        0      0        2 
   5  chr5_91384930     ZGre    C    T        0      0        2 
   5  chr5_91384930     ZHar    C    T        0      0        2 
   5  chr5_91384930   Sample    C    T        0      0        2 
   5  chr5_91388930     AAsi    T    A        0      0        2 
   5  chr5_91388930     AKia    T    A        0      0        2 
   5  chr5_91388930     AOna    T    A        0      0        2 
   5  chr5_91388930     ASom    T    A        0      0        2 
   5  chr5_91388930     HCab    T    A        0      0        2 
   5  chr5_91388930     HPrz    T    A        1      2        2 
   5  chr5_91388930     ZBoe    T    A        0      0        2 
   5  chr5_91388930     ZGre    T    A        0      0        2 
   5  chr5_91388930     ZHar    T    A        0      0        2 
   5  chr5_91388930   Sample    T    A        0      0        2 
   5  chr5_91397307     AAsi    G    A        0      0        2 
   5  chr5_91397307     AKia    G    A        0      0        2 
   5  chr5_91397307     AOna    G    A        0      0        2 
   5  chr5_91397307     ASom    G    A        0      0        2 
   5  chr5_91397307     HCab    G    A        1      2        2 
   5  chr5_91397307     HPrz    G    A        1      2        2 
   5  chr5_91397307     ZBoe    G    A        0      0        2 
   5  chr5_91397307     ZGre    G    A        0      0        2 
   5  chr5_91397307     ZHar    G    A        0      0        2 
   5  chr5_91397307   Sample    G    A        0      0        2 
   5  chr5_91403087     AAsi    C    A        0      0        2 
   5  chr5_91403087     AKia    C    A        1      2        2 
   5  chr5_91403087     AOna    C    A        1      2        2 
   5  chr5_91403087     ASom    C    A        0      0        2 
   5  chr5_91403087     HCab    C    A        0      0        2 
   5  chr5_91403087     HPrz    C    A        0      0        2 
   5  chr5_91403087     ZBoe    C    A        0      0        2 
   5  chr5_91403087     ZGre    C    A        0      0        2 
   5  chr5_91403087     ZHar    C    A        0      0        2 
   5  chr5_91403087   Sample    C    A        0      0        2 
   5  chr5_91405909     AAsi    C    T        1      2        2 
   5  chr5_91405909     AKia    C    T        0      0        2 
   5  chr5_91405909     AOna    C    T        0      0        2 
   5  chr5_91405909     ASom    C    T        0      0        2 
   5  chr5_91405909     HCab    C    T        0      0        2 
   5  chr5_91405909     HPrz    C    T        0      0        2 
   5  chr5_91405909     ZBoe    C    T        0      0        2 
   5  chr5_91405909     ZGre    C    T        0      0        2 
   5  chr5_91405909     ZHar    C    T        0      0        2 
   5  chr5_91405909   Sample    C    T        1      2        2 
   5  chr5_91413659     AAsi    A    G        0      0        2 
   5  chr5_91413659     AKia    A    G        0      0        2 
   5  chr5_91413659     AOna    A    G        0      0        2 
   5  chr5_91413659     ASom    A    G        0      0        2 
   5  chr5_91413659     HCab    A    G        0      0        2 
   5  chr5_91413659     HPrz    A    G        1      2        2 
   5  chr5_91413659     ZBoe    A    G        0      0        2 
   5  chr5_91413659     ZGre    A    G        0      0        2 
   5  chr5_91413659     ZHar    A    G        0      0        2 
   5  chr5_91413659   Sample    A    G        0      0        2 
   5  chr5_91420242     AAsi    A    G        0      0        2 
   5  chr5_91420242     AKia    A    G        0      0        2 
   5  chr5_91420242     AOna    A    G        0      0        2 
   5  chr5_91420242     ASom    A    G        0      0        2 
   5  chr5_91420242     HCab    A    G        0      0        2 
   5  chr5_91420242     HPrz    A    G        1      2        2 
   5  chr5_91420242     ZBoe    A    G        0      0        2 
   5  chr5_91420242     ZGre    A    G        0      0        2 
   5  chr5_91420242     ZHar    A    G        0      0        2 
   5  chr5_91420242   Sample    A    G        0      0        2 
   5  chr5_91420419     AAsi    A    G        1      2        2 
   5  chr5_91420419     AKia    A    G        0      0        2 
   5  chr5_91420419     AOna    A    G        0      0        2 
   5  chr5_91420419     ASom    A    G        0      0        2 
   5  chr5_91420419     HCab    A    G        0      0        2 
   5  chr5_91420419     HPrz    A    G        0      0        2 
   5  chr5_91420419     ZBoe    A    G        0      0        2 
   5  chr5_91420419     ZGre    A    G        0      0        2 
   5  chr5_91420419     ZHar    A    G        0      0        2 
   5  chr5_91420419   Sample    A    G        1      2        2 
   5  chr5_91422582     AAsi    G    A        0      0        2 
   5  chr5_91422582     AKia    G    A        0      0        2 
   5  chr5_91422582     AOna    G    A        0      0        2 
   5  chr5_91422582     ASom    G    A        0      0        2 
   5  chr5_91422582     HCab    G    A        0      0        2 
   5  chr5_91422582     HPrz    G    A        0      0        2 
   5  chr5_91422582     ZBoe    G    A        0      0        2 
   5  chr5_91422582     ZGre    G    A      0.5      1        2 
   5  chr5_91422582     ZHar    G    A        0      0        2 
   5  chr5_91422582   Sample    G    A        0      0        2 
   5  chr5_91427737     AAsi    A    T        0      0        2 
   5  chr5_91427737     AKia    A    T        0      0        2 
   5  chr5_91427737     AOna    A    T        0      0        2 
   5  chr5_91427737     ASom    A    T        0      0        2 
   5  chr5_91427737     HCab    A    T        0      0        2 
   5  chr5_91427737     HPrz    A    T        0      0        2 
   5  chr5_91427737     ZBoe    A    T        0      0        2 
   5  chr5_91427737     ZGre    A    T        1      2        2 
   5  chr5_91427737     ZHar    A    T        0      0        2 
   5  chr5_91427737   Sample    A    T        0      0        2 
   5  chr5_91430710     AAsi    A    G        0      0        2 
   5  chr5_91430710     AKia    A    G        0      0        2 
   5  chr5_91430710     AOna    A    G        0      0        2 
   5  chr5_91430710     ASom    A    G        0      0        2 
   5  chr5_91430710     HCab    A    G        1      2        2 
   5  chr5_91430710     HPrz    A    G        1      2        2 
   5  chr5_91430710     ZBoe    A    G        0      0        2 
   5  chr5_91430710     ZGre    A    G        0      0        2 
   5  chr5_91430710     ZHar    A    G        0      0        2 
   5  chr5_91430710   Sample    A    G        0      0        2 
   5  chr5_91436826     AAsi    C    T        0      0        2 
   5  chr5_91436826     AKia    C    T        1      2        2 
   5  chr5_91436826     AOna    C    T        0      0        2 
   5  chr5_91436826     ASom    C    T        0      0        2 
   5  chr5_91436826     HCab    C    T        0      0        2 
   5  chr5_91436826     HPrz    C    T        0      0        2 
   5  chr5_91436826     ZBoe    C    T        0      0        2 
   5  chr5_91436826     ZGre    C    T        0      0        2 
   5  chr5_91436826     ZHar    C    T        0      0        2 
   5  chr5_91436826   Sample    C    T        0      0        2 
   5  chr5_91450660     AAsi    G    A        0      0        2 
   5  chr5_91450660     AKia    G    A        0      0        2 
   5  chr5_91450660     AOna    G    A        0      0        2 
   5  chr5_91450660     ASom    G    A        0      0        2 
   5  chr5_91450660     HCab    G    A        0      0        2 
   5  chr5_91450660     HPrz    G    A        0      0        2 
   5  chr5_91450660     ZBoe    G    A        0      0        2 
   5  chr5_91450660     ZGre    G    A        0      0        2 
   5  chr5_91450660     ZHar    G    A      0.5      1        2 
   5  chr5_91450660   Sample    G    A        0      0        2 
   5  chr5_91460043     AAsi    G    A        0      0        2 
   5  chr5_91460043     AKia    G    A      0.5      1        2 
   5  chr5_91460043     AOna    G    A      0.5      1        2 
   5  chr5_91460043     ASom    G    A        0      0        2 
   5  chr5_91460043     HCab    G    A        0      0        2 
   5  chr5_91460043     HPrz    G    A        0      0        2 
   5  chr5_91460043     ZBoe    G    A        0      0        2 
   5  chr5_91460043     ZGre    G    A        0      0        2 
   5  chr5_91460043     ZHar    G    A        0      0        2 
   5  chr5_91460043   Sample    G    A        0      0        2 
   5  chr5_91480292     AAsi    A    C        0      0        2 
   5  chr5_91480292     AKia    A    C        0      0        2 
   5  chr5_91480292     AOna    A    C        0      0        2 
   5  chr5_91480292     ASom    A    C        0      0        2 
   5  chr5_91480292     HCab    A    C        0      0        2 
   5  chr5_91480292     HPrz    A    C        1      2        2 
   5  chr5_91480292     ZBoe    A    C        0      0        2 
   5  chr5_91480292     ZGre    A    C        0      0        2 
   5  chr5_91480292     ZHar    A    C        0      0        2 
   5  chr5_91480292   Sample    A    C        0      0        2 
   5  chr5_91488128     AAsi    T    C        0      0        2 
   5  chr5_91488128     AKia    T    C      0.5      1        2 
   5  chr5_91488128     AOna    T    C        0      0        2 
   5  chr5_91488128     ASom    T    C        0      0        2 
   5  chr5_91488128     HCab    T    C        0      0        2 
   5  chr5_91488128     HPrz    T    C        0      0        2 
   5  chr5_91488128     ZBoe    T    C        0      0        2 
   5  chr5_91488128     ZGre    T    C        0      0        2 
   5  chr5_91488128     ZHar    T    C        0      0        2 
   5  chr5_91488128   Sample    T    C        0      0        2 
   5  chr5_91492493     AAsi    G    A        0      0        2 
   5  chr5_91492493     AKia    G    A        0      0        2 
   5  chr5_91492493     AOna    G    A        0      0        2 
   5  chr5_91492493     ASom    G    A        0      0        2 
   5  chr5_91492493     HCab    G    A        0      0        2 
   5  chr5_91492493     HPrz    G    A      0.5      1        2 
   5  chr5_91492493     ZBoe    G    A        0      0        2 
   5  chr5_91492493     ZGre    G    A        0      0        2 
   5  chr5_91492493     ZHar    G    A        0      0        2 
   5  chr5_91492493   Sample    G    A        0      0        2 
   5  chr5_91499958     AAsi    T    C        0      0        2 
   5  chr5_91499958     AKia    T    C      0.5      1        2 
   5  chr5_91499958     AOna    T    C        0      0        2 
   5  chr5_91499958     ASom    T    C        0      0        2 
   5  chr5_91499958     HCab    T    C        0      0        2 
   5  chr5_91499958     HPrz    T    C        0      0        2 
   5  chr5_91499958     ZBoe    T    C        0      0        2 
   5  chr5_91499958     ZGre    T    C        1      2        2 
   5  chr5_91499958     ZHar    T    C        0      0        2 
   5  chr5_91499958   Sample    T    C        0      0        2 
   5  chr5_91501133     AAsi    T    C        0      0        2 
   5  chr5_91501133     AKia    T    C        0      0        2 
   5  chr5_91501133     AOna    T    C        0      0        2 
   5  chr5_91501133     ASom    T    C        0      0        2 
   5  chr5_91501133     HCab    T    C        0      0        2 
   5  chr5_91501133     HPrz    T    C      0.5      1        2 
   5  chr5_91501133     ZBoe    T    C        0      0        2 
   5  chr5_91501133     ZGre    T    C        0      0        2 
   5  chr5_91501133     ZHar    T    C        0      0        2 
   5  chr5_91501133   Sample    T    C        0      0        2 
   5  chr5_91502502     AAsi    G    C        0      0        2 
   5  chr5_91502502     AKia    G    C      0.5      1        2 
   5  chr5_91502502     AOna    G    C        0      0        2 
   5  chr5_91502502     ASom    G    C        0      0        2 
   5  chr5_91502502     HCab    G    C        0      0        2 
   5  chr5_91502502     HPrz    G    C        0      0        2 
   5  chr5_91502502     ZBoe    G    C        0      0        2 
   5  chr5_91502502     ZGre    G    C        0      0        2 
   5  chr5_91502502     ZHar    G    C        0      0        2 
   5  chr5_91502502   Sample    G    C        0      0        2 
   5  chr5_91510258     AAsi    C    T        0      0        2 
   5  chr5_91510258     AKia    C    T        0      0        2 
   5  chr5_91510258     AOna    C    T        0      0        2 
   5  chr5_91510258     ASom    C    T        0      0        2 
   5  chr5_91510258     HCab    C    T        1      2        2 
   5  chr5_91510258     HPrz    C    T        1      2        2 
   5  chr5_91510258     ZBoe    C    T        0      0        2 
   5  chr5_91510258     ZGre    C    T        0      0        2 
   5  chr5_91510258     ZHar    C    T        0      0        2 
   5  chr5_91510258   Sample    C    T        0      0        2 
   5  chr5_91511711     AAsi    A    G        0      0        2 
   5  chr5_91511711     AKia    A    G        1      2        2 
   5  chr5_91511711     AOna    A    G        0      0        2 
   5  chr5_91511711     ASom    A    G        0      0        2 
   5  chr5_91511711     HCab    A    G        0      0        2 
   5  chr5_91511711     HPrz    A    G        0      0        2 
   5  chr5_91511711     ZBoe    A    G        0      0        2 
   5  chr5_91511711     ZGre    A    G        0      0        2 
   5  chr5_91511711     ZHar    A    G        0      0        2 
   5  chr5_91511711   Sample    A    G        0      0        2 
   5  chr5_91512862     AAsi    C    T        0      0        2 
   5  chr5_91512862     AKia    C    T        0      0        2 
   5  chr5_91512862     AOna    C    T        0      0        2 
   5  chr5_91512862     ASom    C    T        0      0        2 
   5  chr5_91512862     HCab    C    T        0      0        2 
   5  chr5_91512862     HPrz    C    T        0      0        2 
   5  chr5_91512862     ZBoe    C    T        1      2        2 
   5  chr5_91512862     ZGre    C    T        0      0        2 
   5  chr5_91512862     ZHar    C    T        0      0        2 
   5  chr5_91512862   Sample    C    T        0      0        2 
   5  chr5_91514471     AAsi    T    C        0      0        2 
   5  chr5_91514471     AKia    T    C        1      2        2 
   5  chr5_91514471     AOna    T    C        0      0        2 
   5  chr5_91514471     ASom    T    C        0      0        2 
   5  chr5_91514471     HCab    T    C        0      0        2 
   5  chr5_91514471     HPrz    T    C        0      0        2 
   5  chr5_91514471     ZBoe    T    C        0      0        2 
   5  chr5_91514471     ZGre    T    C        0      0        2 
   5  chr5_91514471     ZHar    T    C        0      0        2 
   5  chr5_91514471   Sample    T    C        0      0        2 
   5  chr5_91517028     AAsi    G    C        0      0        2 
   5  chr5_91517028     AKia    G    C        0      0        2 
   5  chr5_91517028     AOna    G    C        0      0        2 
   5  chr5_91517028     ASom    G    C        1      2        2 
   5  chr5_91517028     HCab    G    C        0      0        2 
   5  chr5_91517028     HPrz    G    C        0      0        2 
   5  chr5_91517028     ZBoe    G    C        0      0        2 
   5  chr5_91517028     ZGre    G    C        0      0        2 
   5  chr5_91517028     ZHar    G    C        0      0        2 
   5  chr5_91517028   Sample    G    C        0      0        2 
   5  chr5_91522255     AAsi    G    T        0      0        2 
   5  chr5_91522255     AKia    G    T        0      0        2 
   5  chr5_91522255     AOna    G    T        0      0        2 
   5  chr5_91522255     ASom    G    T        0      0        2 
   5  chr5_91522255     HCab    G    T        0      0        2 
   5  chr5_91522255     HPrz    G    T        0      0        2 
   5  chr5_91522255     ZBoe    G    T        0      0        2 
   5  chr5_91522255     ZGre    G    T        1      2        2 
   5  chr5_91522255     ZHar    G    T        0      0        2 
   5  chr5_91522255   Sample    G    T        0      0        2 
   5  chr5_91524597     AAsi    C    T        0      0        2 
   5  chr5_91524597     AKia    C    T        0      0        2 
   5  chr5_91524597     AOna    C    T        0      0        2 
   5  chr5_91524597     ASom    C    T        0      0        2 
   5  chr5_91524597     HCab    C    T        1      2        2 
   5  chr5_91524597     HPrz    C    T        0      0        2 
   5  chr5_91524597     ZBoe    C    T        0      0        2 
   5  chr5_91524597     ZGre    C    T        0      0        2 
   5  chr5_91524597     ZHar    C    T        0      0        2 
   5  chr5_91524597   Sample    C    T        0      0        2 
   5  chr5_91527940     AAsi    C    T        0      0        2 
   5  chr5_91527940     AKia    C    T        0      0        2 
   5  chr5_91527940     AOna    C    T        0      0        2 
   5  chr5_91527940     ASom    C    T        0      0        2 
   5  chr5_91527940     HCab    C    T        1      2        2 
   5  chr5_91527940     HPrz    C    T        0      0        2 
   5  chr5_91527940     ZBoe    C    T        0      0        2 
   5  chr5_91527940     ZGre    C    T        0      0        2 
   5  chr5_91527940     ZHar    C    T        0      0        2 
   5  chr5_91527940   Sample    C    T        0      0        2 
   5  chr5_91529035     AAsi    G    C        0      0        2 
   5  chr5_91529035     AKia    G    C        0      0        2 
   5  chr5_91529035     AOna    G    C        0      0        2 
   5  chr5_91529035     ASom    G    C        0      0        2 
   5  chr5_91529035     HCab    G    C        1      2        2 
   5  chr5_91529035     HPrz    G    C        1      2        2 
   5  chr5_91529035     ZBoe    G    C        0      0        2 
   5  chr5_91529035     ZGre    G    C        0      0        2 
   5  chr5_91529035     ZHar    G    C        0      0        2 
   5  chr5_91529035   Sample    G    C        0      0        2 
   5  chr5_91530197     AAsi    G    C        0      0        2 
   5  chr5_91530197     AKia    G    C        0      0        2 
   5  chr5_91530197     AOna    G    C        0      0        2 
   5  chr5_91530197     ASom    G    C        0      0        2 
   5  chr5_91530197     HCab    G    C        1      2        2 
   5  chr5_91530197     HPrz    G    C        1      2        2 
   5  chr5_91530197     ZBoe    G    C        0      0        2 
   5  chr5_91530197     ZGre    G    C        0      0        2 
   5  chr5_91530197     ZHar    G    C        0      0        2 
   5  chr5_91530197   Sample    G    C        0      0        2 
   5  chr5_91531699     AAsi    T    G        0      0        2 
   5  chr5_91531699     AKia    T    G        0      0        2 
   5  chr5_91531699     AOna    T    G        0      0        2 
   5  chr5_91531699     ASom    T    G        0      0        2 
   5  chr5_91531699     HCab    T    G        0      0        2 
   5  chr5_91531699     HPrz    T    G        0      0        2 
   5  chr5_91531699     ZBoe    T    G      0.5      1        2 
   5  chr5_91531699     ZGre    T    G        1      2        2 
   5  chr5_91531699     ZHar    T    G        1      2        2 
   5  chr5_91531699   Sample    T    G        0      0        2 
   5  chr5_91537393     AAsi    G    A        0      0        2 
   5  chr5_91537393     AKia    G    A        0      0        2 
   5  chr5_91537393     AOna    G    A        0      0        2 
   5  chr5_91537393     ASom    G    A        0      0        2 
   5  chr5_91537393     HCab    G    A        1      2        2 
   5  chr5_91537393     HPrz    G    A        1      2        2 
   5  chr5_91537393     ZBoe    G    A        0      0        2 
   5  chr5_91537393     ZGre    G    A        0      0        2 
   5  chr5_91537393     ZHar    G    A        0      0        2 
   5  chr5_91537393   Sample    G    A        0      0        2 
   5  chr5_91537888     AAsi    C    A        0      0        2 
   5  chr5_91537888     AKia    C    A        0      0        2 
   5  chr5_91537888     AOna    C    A        0      0        2 
   5  chr5_91537888     ASom    C    A        0      0        2 
   5  chr5_91537888     HCab    C    A        0      0        2 
   5  chr5_91537888     HPrz    C    A        0      0        2 
   5  chr5_91537888     ZBoe    C    A      0.5      1        2 
   5  chr5_91537888     ZGre    C    A        0      0        2 
   5  chr5_91537888     ZHar    C    A        0      0        2 
   5  chr5_91537888   Sample    C    A        0      0        2 
   5  chr5_91543392     AAsi    T    C        0      0        2 
   5  chr5_91543392     AKia    T    C        0      0        2 
   5  chr5_91543392     AOna    T    C        0      0        2 
   5  chr5_91543392     ASom    T    C        0      0        2 
   5  chr5_91543392     HCab    T    C        0      0        2 
   5  chr5_91543392     HPrz    T    C        0      0        2 
   5  chr5_91543392     ZBoe    T    C      0.5      1        2 
   5  chr5_91543392     ZGre    T    C        0      0        2 
   5  chr5_91543392     ZHar    T    C        0      0        2 
   5  chr5_91543392   Sample    T    C        0      0        2 
   5  chr5_91543827     AAsi    G    A        0      0        2 
   5  chr5_91543827     AKia    G    A        0      0        2 
   5  chr5_91543827     AOna    G    A        0      0        2 
   5  chr5_91543827     ASom    G    A        0      0        2 
   5  chr5_91543827     HCab    G    A        0      0        2 
   5  chr5_91543827     HPrz    G    A        0      0        2 
   5  chr5_91543827     ZBoe    G    A        1      2        2 
   5  chr5_91543827     ZGre    G    A        0      0        2 
   5  chr5_91543827     ZHar    G    A        0      0        2 
   5  chr5_91543827   Sample    G    A        0      0        2 
   5  chr5_91545897     AAsi    A    G        0      0        2 
   5  chr5_91545897     AKia    A    G        1      2        2 
   5  chr5_91545897     AOna    A    G      0.5      1        2 
   5  chr5_91545897     ASom    A    G        0      0        2 
   5  chr5_91545897     HCab    A    G        1      2        2 
   5  chr5_91545897     HPrz    A    G        1      2        2 
   5  chr5_91545897     ZBoe    A    G        0      0        2 
   5  chr5_91545897     ZGre    A    G        0      0        2 
   5  chr5_91545897     ZHar    A    G        0      0        2 
   5  chr5_91545897   Sample    A    G        0      0        2 
   5  chr5_91559112     AAsi    C    T      0.5      1        2 
   5  chr5_91559112     AKia    C    T        0      0        2 
   5  chr5_91559112     AOna    C    T        0      0        2 
   5  chr5_91559112     ASom    C    T        0      0        2 
   5  chr5_91559112     HCab    C    T        0      0        2 
   5  chr5_91559112     HPrz    C    T        0      0        2 
   5  chr5_91559112     ZBoe    C    T        0      0        2 
   5  chr5_91559112     ZGre    C    T        0      0        2 
   5  chr5_91559112     ZHar    C    T        0      0        2 
   5  chr5_91559112   Sample    C    T        1      2        2 
   5  chr5_91572979     AAsi    C    T        0      0        2 
   5  chr5_91572979     AKia    C    T        0      0        2 
   5  chr5_91572979     AOna    C    T        0      0        2 
   5  chr5_91572979     ASom    C    T        0      0        2 
   5  chr5_91572979     HCab    C    T        0      0        2 
   5  chr5_91572979     HPrz    C    T        0      0        2 
   5  chr5_91572979     ZBoe    C    T        1      2        2 
   5  chr5_91572979     ZGre    C    T        0      0        2 
   5  chr5_91572979     ZHar    C    T        0      0        2 
   5  chr5_91572979   Sample    C    T        0      0        2 
   5  chr5_91585308     AAsi    C    G        0      0        2 
   5  chr5_91585308     AKia    C    G        0      0        2 
   5  chr5_91585308     AOna    C    G        0      0        2 
   5  chr5_91585308     ASom    C    G        1      2        2 
   5  chr5_91585308     HCab    C    G        0      0        2 
   5  chr5_91585308     HPrz    C    G        0      0        2 
   5  chr5_91585308     ZBoe    C    G        0      0        2 
   5  chr5_91585308     ZGre    C    G        0      0        2 
   5  chr5_91585308     ZHar    C    G        0      0        2 
   5  chr5_91585308   Sample    C    G        0      0        2 
   5  chr5_91585555     AAsi    G    A        0      0        2 
   5  chr5_91585555     AKia    G    A        0      0        2 
   5  chr5_91585555     AOna    G    A        0      0        2 
   5  chr5_91585555     ASom    G    A        0      0        2 
   5  chr5_91585555     HCab    G    A        1      2        2 
   5  chr5_91585555     HPrz    G    A        1      2        2 
   5  chr5_91585555     ZBoe    G    A        0      0        2 
   5  chr5_91585555     ZGre    G    A        0      0        2 
   5  chr5_91585555     ZHar    G    A        0      0        2 
   5  chr5_91585555   Sample    G    A        0      0        2 
   5  chr5_91587347     AAsi    G    C        0      0        2 
   5  chr5_91587347     AKia    G    C        0      0        2 
   5  chr5_91587347     AOna    G    C        0      0        2 
   5  chr5_91587347     ASom    G    C        0      0        2 
   5  chr5_91587347     HCab    G    C        0      0        2 
   5  chr5_91587347     HPrz    G    C        0      0        2 
   5  chr5_91587347     ZBoe    G    C      0.5      1        2 
   5  chr5_91587347     ZGre    G    C        0      0        2 
   5  chr5_91587347     ZHar    G    C        0      0        2 
   5  chr5_91587347   Sample    G    C        0      0        2 
   5  chr5_91596161     AAsi    A    G        1      2        2 
   5  chr5_91596161     AKia    A    G        0      0        2 
   5  chr5_91596161     AOna    A    G        0      0        2 
   5  chr5_91596161     ASom    A    G        1      2        2 
   5  chr5_91596161     HCab    A    G        0      0        2 
   5  chr5_91596161     HPrz    A    G        0      0        2 
   5  chr5_91596161     ZBoe    A    G        0      0        2 
   5  chr5_91596161     ZGre    A    G        0      0        2 
   5  chr5_91596161     ZHar    A    G        0      0        2 
   5  chr5_91596161   Sample    A    G        1      2        2 
   5  chr5_91598027     AAsi    G    C        0      0        2 
   5  chr5_91598027     AKia    G    C        0      0        2 
   5  chr5_91598027     AOna    G    C        0      0        2 
   5  chr5_91598027     ASom    G    C        0      0        2 
   5  chr5_91598027     HCab    G    C      0.5      1        2 
   5  chr5_91598027     HPrz    G    C        1      2        2 
   5  chr5_91598027     ZBoe    G    C        0      0        2 
   5  chr5_91598027     ZGre    G    C        0      0        2 
   5  chr5_91598027     ZHar    G    C        0      0        2 
   5  chr5_91598027   Sample    G    C        0      0        2 
   5  chr5_91599396     AAsi    C    T        0      0        2 
   5  chr5_91599396     AKia    C    T        0      0        2 
   5  chr5_91599396     AOna    C    T        0      0        2 
   5  chr5_91599396     ASom    C    T        0      0        2 
   5  chr5_91599396     HCab    C    T      0.5      1        2 
   5  chr5_91599396     HPrz    C    T        0      0        2 
   5  chr5_91599396     ZBoe    C    T        0      0        2 
   5  chr5_91599396     ZGre    C    T        0      0        2 
   5  chr5_91599396     ZHar    C    T        0      0        2 
   5  chr5_91599396   Sample    C    T        0      0        2 
   5  chr5_91601426     AAsi    G    T        0      0        2 
   5  chr5_91601426     AKia    G    T        0      0        2 
   5  chr5_91601426     AOna    G    T        0      0        2 
   5  chr5_91601426     ASom    G    T        0      0        2 
   5  chr5_91601426     HCab    G    T      0.5      1        2 
   5  chr5_91601426     HPrz    G    T        1      2        2 
   5  chr5_91601426     ZBoe    G    T        0      0        2 
   5  chr5_91601426     ZGre    G    T        0      0        2 
   5  chr5_91601426     ZHar    G    T        0      0        2 
   5  chr5_91601426   Sample    G    T        0      0        2 
   5  chr5_91612632     AAsi    A    G        0      0        2 
   5  chr5_91612632     AKia    A    G        0      0        2 
   5  chr5_91612632     AOna    A    G        0      0        2 
   5  chr5_91612632     ASom    A    G        0      0        2 
   5  chr5_91612632     HCab    A    G        0      0        2 
   5  chr5_91612632     HPrz    A    G        0      0        2 
   5  chr5_91612632     ZBoe    A    G      0.5      1        2 
   5  chr5_91612632     ZGre    A    G        0      0        2 
   5  chr5_91612632     ZHar    A    G        0      0        2 
   5  chr5_91612632   Sample    A    G        0      0        2 
   5  chr5_91614942     AAsi    A    G        0      0        2 
   5  chr5_91614942     AKia    A    G        0      0        2 
   5  chr5_91614942     AOna    A    G      0.5      1        2 
   5  chr5_91614942     ASom    A    G        0      0        2 
   5  chr5_91614942     HCab    A    G        0      0        2 
   5  chr5_91614942     HPrz    A    G        0      0        2 
   5  chr5_91614942     ZBoe    A    G        0      0        2 
   5  chr5_91614942     ZGre    A    G        0      0        2 
   5  chr5_91614942     ZHar    A    G        0      0        2 
   5  chr5_91614942   Sample    A    G        0      0        2 
   5  chr5_91623956     AAsi    T    C        0      0        2 
   5  chr5_91623956     AKia    T    C        0      0        2 
   5  chr5_91623956     AOna    T    C        0      0        2 
   5  chr5_91623956     ASom    T    C        0      0        2 
   5  chr5_91623956     HCab    T    C        1      2        2 
   5  chr5_91623956     HPrz    T    C        0      0        2 
   5  chr5_91623956     ZBoe    T    C        0      0        2 
   5  chr5_91623956     ZGre    T    C        0      0        2 
   5  chr5_91623956     ZHar    T    C        0      0        2 
   5  chr5_91623956   Sample    T    C        0      0        2 
   5  chr5_91630300     AAsi    T    C        0      0        2 
   5  chr5_91630300     AKia    T    C        0      0        2 
   5  chr5_91630300     AOna    T    C      0.5      1        2 
   5  chr5_91630300     ASom    T    C        0      0        2 
   5  chr5_91630300     HCab    T    C        1      2        2 
   5  chr5_91630300     HPrz    T    C        1      2        2 
   5  chr5_91630300     ZBoe    T    C        0      0        2 
   5  chr5_91630300     ZGre    T    C        0      0        2 
   5  chr5_91630300     ZHar    T    C        0      0        2 
   5  chr5_91630300   Sample    T    C        0      0        2 
   5  chr5_91639328     AAsi    C    G        0      0        2 
   5  chr5_91639328     AKia    C    G        0      0        2 
   5  chr5_91639328     AOna    C    G        0      0        2 
   5  chr5_91639328     ASom    C    G        0      0        2 
   5  chr5_91639328     HCab    C    G        0      0        2 
   5  chr5_91639328     HPrz    C    G        0      0        2 
   5  chr5_91639328     ZBoe    C    G        0      0        2 
   5  chr5_91639328     ZGre    C    G        0      0        2 
   5  chr5_91639328     ZHar    C    G        1      2        2 
   5  chr5_91639328   Sample    C    G        0      0        2 
   5  chr5_91640956     AAsi    G    A        0      0        2 
   5  chr5_91640956     AKia    G    A        0      0        2 
   5  chr5_91640956     AOna    G    A      0.5      1        2 
   5  chr5_91640956     ASom    G    A        0      0        2 
   5  chr5_91640956     HCab    G    A        0      0        2 
   5  chr5_91640956     HPrz    G    A        0      0        2 
   5  chr5_91640956     ZBoe    G    A        0      0        2 
   5  chr5_91640956     ZGre    G    A        0      0        2 
   5  chr5_91640956     ZHar    G    A        0      0        2 
   5  chr5_91640956   Sample    G    A        0      0        2 
   5  chr5_91645974     AAsi    C    T        0      0        2 
   5  chr5_91645974     AKia    C    T        0      0        2 
   5  chr5_91645974     AOna    C    T        0      0        2 
   5  chr5_91645974     ASom    C    T        0      0        2 
   5  chr5_91645974     HCab    C    T        1      2        2 
   5  chr5_91645974     HPrz    C    T        1      2        2 
   5  chr5_91645974     ZBoe    C    T        0      0        2 
   5  chr5_91645974     ZGre    C    T        0      0        2 
   5  chr5_91645974     ZHar    C    T        0      0        2 
   5  chr5_91645974   Sample    C    T        0      0        2 
   5  chr5_91649140     AAsi    C    T        0      0        2 
   5  chr5_91649140     AKia    C    T        0      0        2 
   5  chr5_91649140     AOna    C    T        0      0        2 
   5  chr5_91649140     ASom    C    T        0      0        2 
   5  chr5_91649140     HCab    C    T        0      0        2 
   5  chr5_91649140     HPrz    C    T        0      0        2 
   5  chr5_91649140     ZBoe    C    T      0.5      1        2 
   5  chr5_91649140     ZGre    C    T        0      0        2 
   5  chr5_91649140     ZHar    C    T        0      0        2 
   5  chr5_91649140   Sample    C    T        0      0        2 
   5  chr5_91650114     AAsi    A    G        0      0        2 
   5  chr5_91650114     AKia    A    G        0      0        2 
   5  chr5_91650114     AOna    A    G        0      0        2 
   5  chr5_91650114     ASom    A    G        0      0        2 
   5  chr5_91650114     HCab    A    G        1      2        2 
   5  chr5_91650114     HPrz    A    G        1      2        2 
   5  chr5_91650114     ZBoe    A    G        0      0        2 
   5  chr5_91650114     ZGre    A    G        0      0        2 
   5  chr5_91650114     ZHar    A    G        0      0        2 
   5  chr5_91650114   Sample    A    G        0      0        2 
   5  chr5_91651148     AAsi    C    A        0      0        2 
   5  chr5_91651148     AKia    C    A        0      0        2 
   5  chr5_91651148     AOna    C    A        0      0        2 
   5  chr5_91651148     ASom    C    A        0      0        2 
   5  chr5_91651148     HCab    C    A        1      2        2 
   5  chr5_91651148     HPrz    C    A        1      2        2 
   5  chr5_91651148     ZBoe    C    A        0      0        2 
   5  chr5_91651148     ZGre    C    A        0      0        2 
   5  chr5_91651148     ZHar    C    A        0      0        2 
   5  chr5_91651148   Sample    C    A        0      0        2 
   5  chr5_91654305     AAsi    T    C        0      0        2 
   5  chr5_91654305     AKia    T    C        0      0        2 
   5  chr5_91654305     AOna    T    C        0      0        2 
   5  chr5_91654305     ASom    T    C        0      0        2 
   5  chr5_91654305     HCab    T    C        1      2        2 
   5  chr5_91654305     HPrz    T    C        1      2        2 
   5  chr5_91654305     ZBoe    T    C        1      2        2 
   5  chr5_91654305     ZGre    T    C        0      0        2 
   5  chr5_91654305     ZHar    T    C        1      2        2 
   5  chr5_91654305   Sample    T    C        0      0        2 
   5  chr5_91674442     AAsi    G    C        0      0        2 
   5  chr5_91674442     AKia    G    C        0      0        2 
   5  chr5_91674442     AOna    G    C        0      0        2 
   5  chr5_91674442     ASom    G    C        0      0        2 
   5  chr5_91674442     HCab    G    C        0      0        2 
   5  chr5_91674442     HPrz    G    C        0      0        2 
   5  chr5_91674442     ZBoe    G    C        0      0        2 
   5  chr5_91674442     ZGre    G    C        0      0        2 
   5  chr5_91674442     ZHar    G    C      0.5      1        2 
   5  chr5_91674442   Sample    G    C        0      0        2 
   5  chr5_91675078     AAsi    C    T        0      0        2 
   5  chr5_91675078     AKia    C    T        0      0        2 
   5  chr5_91675078     AOna    C    T        0      0        2 
   5  chr5_91675078     ASom    C    T        0      0        2 
   5  chr5_91675078     HCab    C    T        0      0        2 
   5  chr5_91675078     HPrz    C    T        0      0        2 
   5  chr5_91675078     ZBoe    C    T        1      2        2 
   5  chr5_91675078     ZGre    C    T        1      2        2 
   5  chr5_91675078     ZHar    C    T        1      2        2 
   5  chr5_91675078   Sample    C    T        0      0        2 
   5  chr5_91676481     AAsi    T    C        0      0        2 
   5  chr5_91676481     AKia    T    C        0      0        2 
   5  chr5_91676481     AOna    T    C        0      0        2 
   5  chr5_91676481     ASom    T    C        0      0        2 
   5  chr5_91676481     HCab    T    C        0      0        2 
   5  chr5_91676481     HPrz    T    C        0      0        2 
   5  chr5_91676481     ZBoe    T    C        0      0        2 
   5  chr5_91676481     ZGre    T    C        1      2        2 
   5  chr5_91676481     ZHar    T    C        0      0        2 
   5  chr5_91676481   Sample    T    C        0      0        2 
   5  chr5_91676816     AAsi    A    G        0      0        2 
   5  chr5_91676816     AKia    A    G        0      0        2 
   5  chr5_91676816     AOna    A    G        0      0        2 
   5  chr5_91676816     ASom    A    G        0      0        2 
   5  chr5_91676816     HCab    A    G        0      0        2 
   5  chr5_91676816     HPrz    A    G        0      0        2 
   5  chr5_91676816     ZBoe    A    G      0.5      1        2 
   5  chr5_91676816     ZGre    A    G        0      0        2 
   5  chr5_91676816     ZHar    A    G        0      0        2 
   5  chr5_91676816   Sample    A    G        0      0        2 
   5  chr5_91691537     AAsi    C    A        0      0        2 
   5  chr5_91691537     AKia    C    A      0.5      1        2 
   5  chr5_91691537     AOna    C    A        0      0        2 
   5  chr5_91691537     ASom    C    A        0      0        2 
   5  chr5_91691537     HCab    C    A        0      0        2 
   5  chr5_91691537     HPrz    C    A        0      0        2 
   5  chr5_91691537     ZBoe    C    A        0      0        2 
   5  chr5_91691537     ZGre    C    A        0      0        2 
   5  chr5_91691537     ZHar    C    A        0      0        2 
   5  chr5_91691537   Sample    C    A        0      0        2 
   5  chr5_91697040     AAsi    A    T        0      0        2 
   5  chr5_91697040     AKia    A    T        0      0        2 
   5  chr5_91697040     AOna    A    T        0      0        2 
   5  chr5_91697040     ASom    A    T        0      0        2 
   5  chr5_91697040     HCab    A    T        1      2        2 
   5  chr5_91697040     HPrz    A    T        1      2        2 
   5  chr5_91697040     ZBoe    A    T        0      0        2 
   5  chr5_91697040     ZGre    A    T        0      0        2 
   5  chr5_91697040     ZHar    A    T        0      0        2 
   5  chr5_91697040   Sample    A    T        0      0        2 
   5  chr5_91702490     AAsi    A    G        0      0        2 
   5  chr5_91702490     AKia    A    G        0      0        2 
   5  chr5_91702490     AOna    A    G      0.5      1        2 
   5  chr5_91702490     ASom    A    G        0      0        2 
   5  chr5_91702490     HCab    A    G        0      0        2 
   5  chr5_91702490     HPrz    A    G        0      0        2 
   5  chr5_91702490     ZBoe    A    G        0      0        2 
   5  chr5_91702490     ZGre    A    G        0      0        2 
   5  chr5_91702490     ZHar    A    G        0      0        2 
   5  chr5_91702490   Sample    A    G        0      0        2 
   5  chr5_91710437     AAsi    G    A        0      0        2 
   5  chr5_91710437     AKia    G    A        0      0        2 
   5  chr5_91710437     AOna    G    A        0      0        2 
   5  chr5_91710437     ASom    G    A        0      0        2 
   5  chr5_91710437     HCab    G    A        0      0        2 
   5  chr5_91710437     HPrz    G    A        0      0        2 
   5  chr5_91710437     ZBoe    G    A        1      2        2 
   5  chr5_91710437     ZGre    G    A        1      2        2 
   5  chr5_91710437     ZHar    G    A        1      2        2 
   5  chr5_91710437   Sample    G    A        0      0        2 
   5  chr5_91710845     AAsi    T    G      0.5      1        2 
   5  chr5_91710845     AKia    T    G        0      0        2 
   5  chr5_91710845     AOna    T    G        0      0        2 
   5  chr5_91710845     ASom    T    G        0      0        2 
   5  chr5_91710845     HCab    T    G        0      0        2 
   5  chr5_91710845     HPrz    T    G        0      0        2 
   5  chr5_91710845     ZBoe    T    G        0      0        2 
   5  chr5_91710845     ZGre    T    G        0      0        2 
   5  chr5_91710845     ZHar    T    G        0      0        2 
   5  chr5_91710845   Sample    T    G        1      2        2 
   5  chr5_91714145     AAsi    C    T        0      0        2 
   5  chr5_91714145     AKia    C    T        0      0        2 
   5  chr5_91714145     AOna    C    T        0      0        2 
   5  chr5_91714145     ASom    C    T        0      0        2 
   5  chr5_91714145     HCab    C    T        0      0        2 
   5  chr5_91714145     HPrz    C    T        0      0        2 
   5  chr5_91714145     ZBoe    C    T        0      0        2 
   5  chr5_91714145     ZGre    C    T        0      0        2 
   5  chr5_91714145     ZHar    C    T        1      2        2 
   5  chr5_91714145   Sample    C    T        0      0        2 
   5  chr5_91719368     AAsi    A    G        0      0        2 
   5  chr5_91719368     AKia    A    G        0      0        2 
   5  chr5_91719368     AOna    A    G        0      0        2 
   5  chr5_91719368     ASom    A    G        0      0        2 
   5  chr5_91719368     HCab    A    G        1      2        2 
   5  chr5_91719368     HPrz    A    G        1      2        2 
   5  chr5_91719368     ZBoe    A    G        0      0        2 
   5  chr5_91719368     ZGre    A    G        0      0        2 
   5  chr5_91719368     ZHar    A    G        0      0        2 
   5  chr5_91719368   Sample    A    G        0      0        2 
   5  chr5_91720169     AAsi    C    T        0      0        2 
   5  chr5_91720169     AKia    C    T        0      0        2 
   5  chr5_91720169     AOna    C    T        0      0        2 
   5  chr5_91720169     ASom    C    T        0      0        2 
   5  chr5_91720169     HCab    C    T        0      0        2 
   5  chr5_91720169     HPrz    C    T        0      0        2 
   5  chr5_91720169     ZBoe    C    T      0.5      1        2 
   5  chr5_91720169     ZGre    C    T        0      0        2 
   5  chr5_91720169     ZHar    C    T        0      0        2 
   5  chr5_91720169   Sample    C    T        0      0        2 
   5  chr5_91727294     AAsi    A    C        1      2        2 
   5  chr5_91727294     AKia    A    C        0      0        2 
   5  chr5_91727294     AOna    A    C        0      0        2 
   5  chr5_91727294     ASom    A    C        1      2        2 
   5  chr5_91727294     HCab    A    C        0      0        2 
   5  chr5_91727294     HPrz    A    C        0      0        2 
   5  chr5_91727294     ZBoe    A    C        0      0        2 
   5  chr5_91727294     ZGre    A    C        0      0        2 
   5  chr5_91727294     ZHar    A    C        0      0        2 
   5  chr5_91727294   Sample    A    C        1      2        2 
   5  chr5_91734339     AAsi    T    C        0      0        2 
   5  chr5_91734339     AKia    T    C        0      0        2 
   5  chr5_91734339     AOna    T    C        0      0        2 
   5  chr5_91734339     ASom    T    C        0      0        2 
   5  chr5_91734339     HCab    T    C        1      2        2 
   5  chr5_91734339     HPrz    T    C      0.5      1        2 
   5  chr5_91734339     ZBoe    T    C        0      0        2 
   5  chr5_91734339     ZGre    T    C        0      0        2 
   5  chr5_91734339     ZHar    T    C        0      0        2 
   5  chr5_91734339   Sample    T    C        0      0        2 
   5  chr5_91739619     AAsi    C    T        0      0        2 
   5  chr5_91739619     AKia    C    T        0      0        2 
   5  chr5_91739619     AOna    C    T        0      0        2 
   5  chr5_91739619     ASom    C    T        0      0        2 
   5  chr5_91739619     HCab    C    T        1      2        2 
   5  chr5_91739619     HPrz    C    T        1      2        2 
   5  chr5_91739619     ZBoe    C    T        0      0        2 
   5  chr5_91739619     ZGre    C    T        0      0        2 
   5  chr5_91739619     ZHar    C    T        0      0        2 
   5  chr5_91739619   Sample    C    T        0      0        2 
   5  chr5_91753049     AAsi    T    C        1      2        2 
   5  chr5_91753049     AKia    T    C        0      0        2 
   5  chr5_91753049     AOna    T    C        0      0        2 
   5  chr5_91753049     ASom    T    C        1      2        2 
   5  chr5_91753049     HCab    T    C        0      0        2 
   5  chr5_91753049     HPrz    T    C        0      0        2 
   5  chr5_91753049     ZBoe    T    C        0      0        2 
   5  chr5_91753049     ZGre    T    C        0      0        2 
   5  chr5_91753049     ZHar    T    C        0      0        2 
   5  chr5_91753049   Sample    T    C        1      2        2 
   5  chr5_91753107     AAsi    G    C        0      0        2 
   5  chr5_91753107     AKia    G    C        0      0        2 
   5  chr5_91753107     AOna    G    C        0      0        2 
   5  chr5_91753107     ASom    G    C        0      0        2 
   5  chr5_91753107     HCab    G    C        0      0        2 
   5  chr5_91753107     HPrz    G    C        0      0        2 
   5  chr5_91753107     ZBoe    G    C      0.5      1        2 
   5  chr5_91753107     ZGre    G    C        0      0        2 
   5  chr5_91753107     ZHar    G    C        0      0        2 
   5  chr5_91753107   Sample    G    C        0      0        2 
   5  chr5_91758919     AAsi    A    G        0      0        2 
   5  chr5_91758919     AKia    A    G      0.5      1        2 
   5  chr5_91758919     AOna    A    G      0.5      1        2 
   5  chr5_91758919     ASom    A    G        0      0        2 
   5  chr5_91758919     HCab    A    G        0      0        2 
   5  chr5_91758919     HPrz    A    G        0      0        2 
   5  chr5_91758919     ZBoe    A    G        0      0        2 
   5  chr5_91758919     ZGre    A    G        0      0        2 
   5  chr5_91758919     ZHar    A    G        0      0        2 
   5  chr5_91758919   Sample    A    G        0      0        2 
   5  chr5_91760477     AAsi    C    T        0      0        2 
   5  chr5_91760477     AKia    C    T        0      0        2 
   5  chr5_91760477     AOna    C    T        0      0        2 
   5  chr5_91760477     ASom    C    T        0      0        2 
   5  chr5_91760477     HCab    C    T        0      0        2 
   5  chr5_91760477     HPrz    C    T        0      0        2 
   5  chr5_91760477     ZBoe    C    T      0.5      1        2 
   5  chr5_91760477     ZGre    C    T        0      0        2 
   5  chr5_91760477     ZHar    C    T        0      0        2 
   5  chr5_91760477   Sample    C    T        0      0        2 
   5  chr5_91762308     AAsi    C    A        0      0        2 
   5  chr5_91762308     AKia    C    A      0.5      1        2 
   5  chr5_91762308     AOna    C    A        0      0        2 
   5  chr5_91762308     ASom    C    A        0      0        2 
   5  chr5_91762308     HCab    C    A        0      0        2 
   5  chr5_91762308     HPrz    C    A        0      0        2 
   5  chr5_91762308     ZBoe    C    A        0      0        2 
   5  chr5_91762308     ZGre    C    A        0      0        2 
   5  chr5_91762308     ZHar    C    A        0      0        2 
   5  chr5_91762308   Sample    C    A        0      0        2 
   5  chr5_91764085     AAsi    G    T        0      0        2 
   5  chr5_91764085     AKia    G    T        0      0        2 
   5  chr5_91764085     AOna    G    T        0      0        2 
   5  chr5_91764085     ASom    G    T        0      0        2 
   5  chr5_91764085     HCab    G    T        1      2        2 
   5  chr5_91764085     HPrz    G    T        1      2        2 
   5  chr5_91764085     ZBoe    G    T        0      0        2 
   5  chr5_91764085     ZGre    G    T        0      0        2 
   5  chr5_91764085     ZHar    G    T        0      0        2 
   5  chr5_91764085   Sample    G    T        0      0        2 
   5  chr5_91779030     AAsi    G    T        0      0        2 
   5  chr5_91779030     AKia    G    T        0      0        2 
   5  chr5_91779030     AOna    G    T        0      0        2 
   5  chr5_91779030     ASom    G    T        0      0        2 
   5  chr5_91779030     HCab    G    T      0.5      1        2 
   5  chr5_91779030     HPrz    G    T        0      0        2 
   5  chr5_91779030     ZBoe    G    T        0      0        2 
   5  chr5_91779030     ZGre    G    T        0      0        2 
   5  chr5_91779030     ZHar    G    T        0      0        2 
   5  chr5_91779030   Sample    G    T        0      0        2 
   5  chr5_91779355     AAsi    G    A        0      0        2 
   5  chr5_91779355     AKia    G    A        0      0        2 
   5  chr5_91779355     AOna    G    A        0      0        2 
   5  chr5_91779355     ASom    G    A        0      0        2 
   5  chr5_91779355     HCab    G    A        0      0        2 
   5  chr5_91779355     HPrz    G    A        0      0        2 
   5  chr5_91779355     ZBoe    G    A        1      2        2 
   5  chr5_91779355     ZGre    G    A      0.5      1        2 
   5  chr5_91779355     ZHar    G    A        0      0        2 
   5  chr5_91779355   Sample    G    A        0      0        2 
   5  chr5_91788779     AAsi    G    A        0      0        2 
   5  chr5_91788779     AKia    G    A        0      0        2 
   5  chr5_91788779     AOna    G    A        0      0        2 
   5  chr5_91788779     ASom    G    A        0      0        2 
   5  chr5_91788779     HCab    G    A        0      0        2 
   5  chr5_91788779     HPrz    G    A        0      0        2 
   5  chr5_91788779     ZBoe    G    A        0      0        2 
   5  chr5_91788779     ZGre    G    A        0      0        2 
   5  chr5_91788779     ZHar    G    A      0.5      1        2 
   5  chr5_91788779   Sample    G    A        0      0        2 
   5  chr5_91793237     AAsi    G    T        0      0        2 
   5  chr5_91793237     AKia    G    T        0      0        2 
   5  chr5_91793237     AOna    G    T        0      0        2 
   5  chr5_91793237     ASom    G    T        0      0        2 
   5  chr5_91793237     HCab    G    T        0      0        2 
   5  chr5_91793237     HPrz    G    T        0      0        2 
   5  chr5_91793237     ZBoe    G    T        0      0        2 
   5  chr5_91793237     ZGre    G    T        0      0        2 
   5  chr5_91793237     ZHar    G    T      0.5      1        2 
   5  chr5_91793237   Sample    G    T        0      0        2 
   5  chr5_91796214     AAsi    G    A        0      0        2 
   5  chr5_91796214     AKia    G    A        0      0        2 
   5  chr5_91796214     AOna    G    A        0      0        2 
   5  chr5_91796214     ASom    G    A        0      0        2 
   5  chr5_91796214     HCab    G    A        0      0        2 
   5  chr5_91796214     HPrz    G    A        0      0        2 
   5  chr5_91796214     ZBoe    G    A        0      0        2 
   5  chr5_91796214     ZGre    G    A        0      0        2 
   5  chr5_91796214     ZHar    G    A      0.5      1        2 
   5  chr5_91796214   Sample    G    A        0      0        2 
   5  chr5_91817418     AAsi    G    A        0      0        2 
   5  chr5_91817418     AKia    G    A        0      0        2 
   5  chr5_91817418     AOna    G    A        0      0        2 
   5  chr5_91817418     ASom    G    A        0      0        2 
   5  chr5_91817418     HCab    G    A        1      2        2 
   5  chr5_91817418     HPrz    G    A      0.5      1        2 
   5  chr5_91817418     ZBoe    G    A        0      0        2 
   5  chr5_91817418     ZGre    G    A        0      0        2 
   5  chr5_91817418     ZHar    G    A        0      0        2 
   5  chr5_91817418   Sample    G    A        0      0        2 
   5  chr5_91817720     AAsi    C    G        0      0        2 
   5  chr5_91817720     AKia    C    G        0      0        2 
   5  chr5_91817720     AOna    C    G        0      0        2 
   5  chr5_91817720     ASom    C    G        0      0        2 
   5  chr5_91817720     HCab    C    G        0      0        2 
   5  chr5_91817720     HPrz    C    G      0.5      1        2 
   5  chr5_91817720     ZBoe    C    G        0      0        2 
   5  chr5_91817720     ZGre    C    G        0      0        2 
   5  chr5_91817720     ZHar    C    G        0      0        2 
   5  chr5_91817720   Sample    C    G        0      0        2 
   5  chr5_91824804     AAsi    A    G        0      0        2 
   5  chr5_91824804     AKia    A    G        0      0        2 
   5  chr5_91824804     AOna    A    G        0      0        2 
   5  chr5_91824804     ASom    A    G        0      0        2 
   5  chr5_91824804     HCab    A    G      0.5      1        2 
   5  chr5_91824804     HPrz    A    G      0.5      1        2 
   5  chr5_91824804     ZBoe    A    G        0      0        2 
   5  chr5_91824804     ZGre    A    G        0      0        2 
   5  chr5_91824804     ZHar    A    G        0      0        2 
   5  chr5_91824804   Sample    A    G        0      0        2 
   5  chr5_91836703     AAsi    C    T        0      0        2 
   5  chr5_91836703     AKia    C    T        0      0        2 
   5  chr5_91836703     AOna    C    T        1      2        2 
   5  chr5_91836703     ASom    C    T        0      0        2 
   5  chr5_91836703     HCab    C    T        0      0        2 
   5  chr5_91836703     HPrz    C    T        0      0        2 
   5  chr5_91836703     ZBoe    C    T        0      0        2 
   5  chr5_91836703     ZGre    C    T        0      0        2 
   5  chr5_91836703     ZHar    C    T        0      0        2 
   5  chr5_91836703   Sample    C    T        0      0        2 
   5  chr5_91844473     AAsi    T    C        1      2        2 
   5  chr5_91844473     AKia    T    C        0      0        2 
   5  chr5_91844473     AOna    T    C        0      0        2 
   5  chr5_91844473     ASom    T    C        1      2        2 
   5  chr5_91844473     HCab    T    C        0      0        2 
   5  chr5_91844473     HPrz    T    C        0      0        2 
   5  chr5_91844473     ZBoe    T    C        0      0        2 
   5  chr5_91844473     ZGre    T    C        0      0        2 
   5  chr5_91844473     ZHar    T    C        0      0        2 
   5  chr5_91844473   Sample    T    C        1      2        2 
   5  chr5_91849344     AAsi    C    T        0      0        2 
   5  chr5_91849344     AKia    C    T        1      2        2 
   5  chr5_91849344     AOna    C    T        0      0        2 
   5  chr5_91849344     ASom    C    T        0      0        2 
   5  chr5_91849344     HCab    C    T        0      0        2 
   5  chr5_91849344     HPrz    C    T        0      0        2 
   5  chr5_91849344     ZBoe    C    T        0      0        2 
   5  chr5_91849344     ZGre    C    T        0      0        2 
   5  chr5_91849344     ZHar    C    T        0      0        2 
   5  chr5_91849344   Sample    C    T        0      0        2 
   5  chr5_91852722     AAsi    T    A        0      0        2 
   5  chr5_91852722     AKia    T    A        0      0        2 
   5  chr5_91852722     AOna    T    A        0      0        2 
   5  chr5_91852722     ASom    T    A        0      0        2 
   5  chr5_91852722     HCab    T    A        1      2        2 
   5  chr5_91852722     HPrz    T    A        1      2        2 
   5  chr5_91852722     ZBoe    T    A        0      0        2 
   5  chr5_91852722     ZGre    T    A        0      0        2 
   5  chr5_91852722     ZHar    T    A        0      0        2 
   5  chr5_91852722   Sample    T    A        0      0        2 
   5  chr5_91865161     AAsi    A    G        0      0        2 
   5  chr5_91865161     AKia    A    G        1      2        2 
   5  chr5_91865161     AOna    A    G        0      0        2 
   5  chr5_91865161     ASom    A    G        0      0        2 
   5  chr5_91865161     HCab    A    G        0      0        2 
   5  chr5_91865161     HPrz    A    G        0      0        2 
   5  chr5_91865161     ZBoe    A    G        0      0        2 
   5  chr5_91865161     ZGre    A    G        0      0        2 
   5  chr5_91865161     ZHar    A    G        0      0        2 
   5  chr5_91865161   Sample    A    G        0      0        2 
   5  chr5_91875920     AAsi    T    A        1      2        2 
   5  chr5_91875920     AKia    T    A        0      0        2 
   5  chr5_91875920     AOna    T    A        0      0        2 
   5  chr5_91875920     ASom    T    A        0      0        2 
   5  chr5_91875920     HCab    T    A        0      0        2 
   5  chr5_91875920     HPrz    T    A        0      0        2 
   5  chr5_91875920     ZBoe    T    A        0      0        2 
   5  chr5_91875920     ZGre    T    A        0      0        2 
   5  chr5_91875920     ZHar    T    A        0      0        2 
   5  chr5_91875920   Sample    T    A        0      0        2 
   5  chr5_91878381     AAsi    A    G        0      0        2 
   5  chr5_91878381     AKia    A    G        0      0        2 
   5  chr5_91878381     AOna    A    G        0      0        2 
   5  chr5_91878381     ASom    A    G        0      0        2 
   5  chr5_91878381     HCab    A    G      0.5      1        2 
   5  chr5_91878381     HPrz    A    G        0      0        2 
   5  chr5_91878381     ZBoe    A    G        0      0        2 
   5  chr5_91878381     ZGre    A    G        0      0        2 
   5  chr5_91878381     ZHar    A    G        0      0        2 
   5  chr5_91878381   Sample    A    G        0      0        2 
   5  chr5_91880577     AAsi    T    G        0      0        2 
   5  chr5_91880577     AKia    T    G        0      0        2 
   5  chr5_91880577     AOna    T    G      0.5      1        2 
   5  chr5_91880577     ASom    T    G        0      0        2 
   5  chr5_91880577     HCab    T    G        0      0        2 
   5  chr5_91880577     HPrz    T    G        0      0        2 
   5  chr5_91880577     ZBoe    T    G        0      0        2 
   5  chr5_91880577     ZGre    T    G        0      0        2 
   5  chr5_91880577     ZHar    T    G        0      0        2 
   5  chr5_91880577   Sample    T    G        0      0        2 
   5  chr5_91896589     AAsi    C    T        0      0        2 
   5  chr5_91896589     AKia    C    T        1      2        2 
   5  chr5_91896589     AOna    C    T        0      0        2 
   5  chr5_91896589     ASom    C    T        0      0        2 
   5  chr5_91896589     HCab    C    T        0      0        2 
   5  chr5_91896589     HPrz    C    T        0      0        2 
   5  chr5_91896589     ZBoe    C    T        0      0        2 
   5  chr5_91896589     ZGre    C    T        1      2        2 
   5  chr5_91896589     ZHar    C    T        0      0        2 
   5  chr5_91896589   Sample    C    T        0      0        2 
   5  chr5_91919759     AAsi    G    A        0      0        2 
   5  chr5_91919759     AKia    G    A        0      0        2 
   5  chr5_91919759     AOna    G    A        0      0        2 
   5  chr5_91919759     ASom    G    A        0      0        2 
   5  chr5_91919759     HCab    G    A        1      2        2 
   5  chr5_91919759     HPrz    G    A        1      2        2 
   5  chr5_91919759     ZBoe    G    A        0      0        2 
   5  chr5_91919759     ZGre    G    A        0      0        2 
   5  chr5_91919759     ZHar    G    A        0      0        2 
   5  chr5_91919759   Sample    G    A        0      0        2 
   5  chr5_91921704     AAsi    A    G        0      0        2 
   5  chr5_91921704     AKia    A    G        0      0        2 
   5  chr5_91921704     AOna    A    G        0      0        2 
   5  chr5_91921704     ASom    A    G        0      0        2 
   5  chr5_91921704     HCab    A    G        0      0        2 
   5  chr5_91921704     HPrz    A    G        0      0        2 
   5  chr5_91921704     ZBoe    A    G        0      0        2 
   5  chr5_91921704     ZGre    A    G        0      0        2 
   5  chr5_91921704     ZHar    A    G        1      2        2 
   5  chr5_91921704   Sample    A    G        0      0        2 
   5  chr5_91934107     AAsi    T    C        0      0        2 
   5  chr5_91934107     AKia    T    C        0      0        2 
   5  chr5_91934107     AOna    T    C        1      2        2 
   5  chr5_91934107     ASom    T    C        0      0        2 
   5  chr5_91934107     HCab    T    C        0      0        2 
   5  chr5_91934107     HPrz    T    C        0      0        2 
   5  chr5_91934107     ZBoe    T    C        0      0        2 
   5  chr5_91934107     ZGre    T    C        0      0        2 
   5  chr5_91934107     ZHar    T    C        0      0        2 
   5  chr5_91934107   Sample    T    C        0      0        2 
   5  chr5_91945882     AAsi    T    G        0      0        2 
   5  chr5_91945882     AKia    T    G        0      0        2 
   5  chr5_91945882     AOna    T    G        0      0        2 
   5  chr5_91945882     ASom    T    G        0      0        2 
   5  chr5_91945882     HCab    T    G        0      0        2 
   5  chr5_91945882     HPrz    T    G        0      0        2 
   5  chr5_91945882     ZBoe    T    G        0      0        2 
   5  chr5_91945882     ZGre    T    G        0      0        2 
   5  chr5_91945882     ZHar    T    G      0.5      1        2 
   5  chr5_91945882   Sample    T    G        0      0        2 
   5  chr5_91948088     AAsi    A    C        0      0        2 
   5  chr5_91948088     AKia    A    C        0      0        2 
   5  chr5_91948088     AOna    A    C        0      0        2 
   5  chr5_91948088     ASom    A    C        0      0        2 
   5  chr5_91948088     HCab    A    C        0      0        2 
   5  chr5_91948088     HPrz    A    C        1      2        2 
   5  chr5_91948088     ZBoe    A    C        0      0        2 
   5  chr5_91948088     ZGre    A    C        0      0        2 
   5  chr5_91948088     ZHar    A    C        0      0        2 
   5  chr5_91948088   Sample    A    C        0      0        2 
   5  chr5_91949005     AAsi    G    T        0      0        2 
   5  chr5_91949005     AKia    G    T        0      0        2 
   5  chr5_91949005     AOna    G    T        0      0        2 
   5  chr5_91949005     ASom    G    T        1      2        2 
   5  chr5_91949005     HCab    G    T        0      0        2 
   5  chr5_91949005     HPrz    G    T        0      0        2 
   5  chr5_91949005     ZBoe    G    T        0      0        2 
   5  chr5_91949005     ZGre    G    T        0      0        2 
   5  chr5_91949005     ZHar    G    T        0      0        2 
   5  chr5_91949005   Sample    G    T        0      0        2 
   5  chr5_91953622     AAsi    T    A        0      0        2 
   5  chr5_91953622     AKia    T    A        0      0        2 
   5  chr5_91953622     AOna    T    A        0      0        2 
   5  chr5_91953622     ASom    T    A        1      2        2 
   5  chr5_91953622     HCab    T    A        0      0        2 
   5  chr5_91953622     HPrz    T    A        0      0        2 
   5  chr5_91953622     ZBoe    T    A        0      0        2 
   5  chr5_91953622     ZGre    T    A        0      0        2 
   5  chr5_91953622     ZHar    T    A        0      0        2 
   5  chr5_91953622   Sample    T    A        0      0        2 
   5  chr5_91955590     AAsi    A    G        0      0        2 
   5  chr5_91955590     AKia    A    G        0      0        2 
   5  chr5_91955590     AOna    A    G        0      0        2 
   5  chr5_91955590     ASom    A    G        0      0        2 
   5  chr5_91955590     HCab    A    G        0      0        2 
   5  chr5_91955590     HPrz    A    G        0      0        2 
   5  chr5_91955590     ZBoe    A    G      0.5      1        2 
   5  chr5_91955590     ZGre    A    G        0      0        2 
   5  chr5_91955590     ZHar    A    G        0      0        2 
   5  chr5_91955590   Sample    A    G        0      0        2 
   5  chr5_91955761     AAsi    T    C        0      0        2 
   5  chr5_91955761     AKia    T    C        1      2        2 
   5  chr5_91955761     AOna    T    C        0      0        2 
   5  chr5_91955761     ASom    T    C        0      0        2 
   5  chr5_91955761     HCab    T    C        0      0        2 
   5  chr5_91955761     HPrz    T    C        0      0        2 
   5  chr5_91955761     ZBoe    T    C        0      0        2 
   5  chr5_91955761     ZGre    T    C        0      0        2 
   5  chr5_91955761     ZHar    T    C        0      0        2 
   5  chr5_91955761   Sample    T    C        0      0        2 
   5  chr5_91957800     AAsi    C    A        0      0        2 
   5  chr5_91957800     AKia    C    A        0      0        2 
   5  chr5_91957800     AOna    C    A        0      0        2 
   5  chr5_91957800     ASom    C    A        0      0        2 
   5  chr5_91957800     HCab    C    A        0      0        2 
   5  chr5_91957800     HPrz    C    A        0      0        2 
   5  chr5_91957800     ZBoe    C    A        0      0        2 
   5  chr5_91957800     ZGre    C    A        0      0        2 
   5  chr5_91957800     ZHar    C    A      0.5      1        2 
   5  chr5_91957800   Sample    C    A        0      0        2 
   5  chr5_91958405     AAsi    G    C        0      0        2 
   5  chr5_91958405     AKia    G    C        1      2        2 
   5  chr5_91958405     AOna    G    C        0      0        2 
   5  chr5_91958405     ASom    G    C        0      0        2 
   5  chr5_91958405     HCab    G    C        0      0        2 
   5  chr5_91958405     HPrz    G    C        0      0        2 
   5  chr5_91958405     ZBoe    G    C        0      0        2 
   5  chr5_91958405     ZGre    G    C        0      0        2 
   5  chr5_91958405     ZHar    G    C        0      0        2 
   5  chr5_91958405   Sample    G    C        0      0        2 
   5  chr5_91958559     AAsi    T    G        0      0        2 
   5  chr5_91958559     AKia    T    G        0      0        2 
   5  chr5_91958559     AOna    T    G        0      0        2 
   5  chr5_91958559     ASom    T    G        0      0        2 
   5  chr5_91958559     HCab    T    G        0      0        2 
   5  chr5_91958559     HPrz    T    G        0      0        2 
   5  chr5_91958559     ZBoe    T    G      0.5      1        2 
   5  chr5_91958559     ZGre    T    G        0      0        2 
   5  chr5_91958559     ZHar    T    G        0      0        2 
   5  chr5_91958559   Sample    T    G        0      0        2 
   5  chr5_91967880     AAsi    T    C        0      0        2 
   5  chr5_91967880     AKia    T    C        0      0        2 
   5  chr5_91967880     AOna    T    C        0      0        2 
   5  chr5_91967880     ASom    T    C        0      0        2 
   5  chr5_91967880     HCab    T    C        0      0        2 
   5  chr5_91967880     HPrz    T    C        0      0        2 
   5  chr5_91967880     ZBoe    T    C      0.5      1        2 
   5  chr5_91967880     ZGre    T    C        0      0        2 
   5  chr5_91967880     ZHar    T    C        0      0        2 
   5  chr5_91967880   Sample    T    C        0      0        2 
   5  chr5_91979748     AAsi    A    G        1      2        2 
   5  chr5_91979748     AKia    A    G        0      0        2 
   5  chr5_91979748     AOna    A    G        0      0        2 
   5  chr5_91979748     ASom    A    G        1      2        2 
   5  chr5_91979748     HCab    A    G        1      2        2 
   5  chr5_91979748     HPrz    A    G        1      2        2 
   5  chr5_91979748     ZBoe    A    G        0      0        2 
   5  chr5_91979748     ZGre    A    G        0      0        2 
   5  chr5_91979748     ZHar    A    G        0      0        2 
   5  chr5_91979748   Sample    A    G        1      2        2 
   5  chr5_91984566     AAsi    G    C        0      0        2 
   5  chr5_91984566     AKia    G    C        0      0        2 
   5  chr5_91984566     AOna    G    C        0      0        2 
   5  chr5_91984566     ASom    G    C        0      0        2 
   5  chr5_91984566     HCab    G    C        0      0        2 
   5  chr5_91984566     HPrz    G    C        0      0        2 
   5  chr5_91984566     ZBoe    G    C      0.5      1        2 
   5  chr5_91984566     ZGre    G    C        0      0        2 
   5  chr5_91984566     ZHar    G    C        0      0        2 
   5  chr5_91984566   Sample    G    C        0      0        2 
   5  chr5_91986147     AAsi    T    C        0      0        2 
   5  chr5_91986147     AKia    T    C        0      0        2 
   5  chr5_91986147     AOna    T    C        0      0        2 
   5  chr5_91986147     ASom    T    C        0      0        2 
   5  chr5_91986147     HCab    T    C        1      2        2 
   5  chr5_91986147     HPrz    T    C        1      2        2 
   5  chr5_91986147     ZBoe    T    C        0      0        2 
   5  chr5_91986147     ZGre    T    C        0      0        2 
   5  chr5_91986147     ZHar    T    C        0      0        2 
   5  chr5_91986147   Sample    T    C        0      0        2 
   5  chr5_91986776     AAsi    C    T        0      0        2 
   5  chr5_91986776     AKia    C    T        0      0        2 
   5  chr5_91986776     AOna    C    T        1      2        2 
   5  chr5_91986776     ASom    C    T        0      0        2 
   5  chr5_91986776     HCab    C    T        0      0        2 
   5  chr5_91986776     HPrz    C    T        0      0        2 
   5  chr5_91986776     ZBoe    C    T        0      0        2 
   5  chr5_91986776     ZGre    C    T        0      0        2 
   5  chr5_91986776     ZHar    C    T        0      0        2 
   5  chr5_91986776   Sample    C    T        0      0        2 
   5  chr5_91988215     AAsi    A    C        0      0        2 
   5  chr5_91988215     AKia    A    C        0      0        2 
   5  chr5_91988215     AOna    A    C        0      0        2 
   5  chr5_91988215     ASom    A    C        0      0        2 
   5  chr5_91988215     HCab    A    C        0      0        2 
   5  chr5_91988215     HPrz    A    C        0      0        2 
   5  chr5_91988215     ZBoe    A    C        0      0        2 
   5  chr5_91988215     ZGre    A    C        1      2        2 
   5  chr5_91988215     ZHar    A    C        0      0        2 
   5  chr5_91988215   Sample    A    C        0      0        2 
   5  chr5_91997773     AAsi    G    A        0      0        2 
   5  chr5_91997773     AKia    G    A        0      0        2 
   5  chr5_91997773     AOna    G    A        0      0        2 
   5  chr5_91997773     ASom    G    A        0      0        2 
   5  chr5_91997773     HCab    G    A        0      0        2 
   5  chr5_91997773     HPrz    G    A        0      0        2 
   5  chr5_91997773     ZBoe    G    A        0      0        2 
   5  chr5_91997773     ZGre    G    A        1      2        2 
   5  chr5_91997773     ZHar    G    A        0      0        2 
   5  chr5_91997773   Sample    G    A        0      0        2 
   5  chr5_91998424     AAsi    C    T        0      0        2 
   5  chr5_91998424     AKia    C    T        0      0        2 
   5  chr5_91998424     AOna    C    T        0      0        2 
   5  chr5_91998424     ASom    C    T        0      0        2 
   5  chr5_91998424     HCab    C    T        1      2        2 
   5  chr5_91998424     HPrz    C    T        1      2        2 
   5  chr5_91998424     ZBoe    C    T        0      0        2 
   5  chr5_91998424     ZGre    C    T        0      0        2 
   5  chr5_91998424     ZHar    C    T        0      0        2 
   5  chr5_91998424   Sample    C    T        0      0        2 
   5  chr5_92011590     AAsi    A    G        0      0        2 
   5  chr5_92011590     AKia    A    G        0      0        2 
   5  chr5_92011590     AOna    A    G        0      0        2 
   5  chr5_92011590     ASom    A    G        0      0        2 
   5  chr5_92011590     HCab    A    G        0      0        2 
   5  chr5_92011590     HPrz    A    G        0      0        2 
   5  chr5_92011590     ZBoe    A    G        0      0        2 
   5  chr5_92011590     ZGre    A    G        0      0        2 
   5  chr5_92011590     ZHar    A    G        1      2        2 
   5  chr5_92011590   Sample    A    G        0      0        2 
   5  chr5_92023389     AAsi    C    A        0      0        2 
   5  chr5_92023389     AKia    C    A        0      0        2 
   5  chr5_92023389     AOna    C    A        0      0        2 
   5  chr5_92023389     ASom    C    A        0      0        2 
   5  chr5_92023389     HCab    C    A      0.5      1        2 
   5  chr5_92023389     HPrz    C    A        0      0        2 
   5  chr5_92023389     ZBoe    C    A        0      0        2 
   5  chr5_92023389     ZGre    C    A        0      0        2 
   5  chr5_92023389     ZHar    C    A        0      0        2 
   5  chr5_92023389   Sample    C    A        0      0        2 
   5  chr5_92035679     AAsi    A    G        0      0        2 
   5  chr5_92035679     AKia    A    G        0      0        2 
   5  chr5_92035679     AOna    A    G        0      0        2 
   5  chr5_92035679     ASom    A    G        0      0        2 
   5  chr5_92035679     HCab    A    G        0      0        2 
   5  chr5_92035679     HPrz    A    G        0      0        2 
   5  chr5_92035679     ZBoe    A    G        0      0        2 
   5  chr5_92035679     ZGre    A    G        1      2        2 
   5  chr5_92035679     ZHar    A    G        0      0        2 
   5  chr5_92035679   Sample    A    G        0      0        2 
   5  chr5_92040820     AAsi    T    C        0      0        2 
   5  chr5_92040820     AKia    T    C        0      0        2 
   5  chr5_92040820     AOna    T    C        0      0        2 
   5  chr5_92040820     ASom    T    C        0      0        2 
   5  chr5_92040820     HCab    T    C        0      0        2 
   5  chr5_92040820     HPrz    T    C        0      0        2 
   5  chr5_92040820     ZBoe    T    C      0.5      1        2 
   5  chr5_92040820     ZGre    T    C        0      0        2 
   5  chr5_92040820     ZHar    T    C        0      0        2 
   5  chr5_92040820   Sample    T    C        0      0        2 
   5  chr5_92043436     AAsi    A    G        0      0        2 
   5  chr5_92043436     AKia    A    G        0      0        2 
   5  chr5_92043436     AOna    A    G        0      0        2 
   5  chr5_92043436     ASom    A    G        0      0        2 
   5  chr5_92043436     HCab    A    G        1      2        2 
   5  chr5_92043436     HPrz    A    G        1      2        2 
   5  chr5_92043436     ZBoe    A    G        0      0        2 
   5  chr5_92043436     ZGre    A    G        0      0        2 
   5  chr5_92043436     ZHar    A    G        0      0        2 
   5  chr5_92043436   Sample    A    G        0      0        2 
   5  chr5_92051150     AAsi    C    T        0      0        2 
   5  chr5_92051150     AKia    C    T        0      0        2 
   5  chr5_92051150     AOna    C    T      0.5      1        2 
   5  chr5_92051150     ASom    C    T        0      0        2 
   5  chr5_92051150     HCab    C    T        0      0        2 
   5  chr5_92051150     HPrz    C    T        0      0        2 
   5  chr5_92051150     ZBoe    C    T        0      0        2 
   5  chr5_92051150     ZGre    C    T        0      0        2 
   5  chr5_92051150     ZHar    C    T        0      0        2 
   5  chr5_92051150   Sample    C    T        0      0        2 
   5  chr5_92054878     AAsi    A    G        1      2        2 
   5  chr5_92054878     AKia    A    G        0      0        2 
   5  chr5_92054878     AOna    A    G        0      0        2 
   5  chr5_92054878     ASom    A    G        0      0        2 
   5  chr5_92054878     HCab    A    G        0      0        2 
   5  chr5_92054878     HPrz    A    G        0      0        2 
   5  chr5_92054878     ZBoe    A    G        0      0        2 
   5  chr5_92054878     ZGre    A    G        0      0        2 
   5  chr5_92054878     ZHar    A    G        0      0        2 
   5  chr5_92054878   Sample    A    G        0      0        2 
   5  chr5_92055467     AAsi    T    C        0      0        2 
   5  chr5_92055467     AKia    T    C        0      0        2 
   5  chr5_92055467     AOna    T    C        0      0        2 
   5  chr5_92055467     ASom    T    C        0      0        2 
   5  chr5_92055467     HCab    T    C        0      0        2 
   5  chr5_92055467     HPrz    T    C      0.5      1        2 
   5  chr5_92055467     ZBoe    T    C        0      0        2 
   5  chr5_92055467     ZGre    T    C        0      0        2 
   5  chr5_92055467     ZHar    T    C        0      0        2 
   5  chr5_92055467   Sample    T    C        0      0        2 
   5  chr5_92065227     AAsi    C    T        0      0        2 
   5  chr5_92065227     AKia    C    T        1      2        2 
   5  chr5_92065227     AOna    C    T        0      0        2 
   5  chr5_92065227     ASom    C    T        0      0        2 
   5  chr5_92065227     HCab    C    T        0      0        2 
   5  chr5_92065227     HPrz    C    T        0      0        2 
   5  chr5_92065227     ZBoe    C    T        0      0        2 
   5  chr5_92065227     ZGre    C    T        0      0        2 
   5  chr5_92065227     ZHar    C    T        0      0        2 
   5  chr5_92065227   Sample    C    T        0      0        2 
   5  chr5_92067756     AAsi    G    A        0      0        2 
   5  chr5_92067756     AKia    G    A        0      0        2 
   5  chr5_92067756     AOna    G    A        0      0        2 
   5  chr5_92067756     ASom    G    A        0      0        2 
   5  chr5_92067756     HCab    G    A        0      0        2 
   5  chr5_92067756     HPrz    G    A        0      0        2 
   5  chr5_92067756     ZBoe    G    A      0.5      1        2 
   5  chr5_92067756     ZGre    G    A        0      0        2 
   5  chr5_92067756     ZHar    G    A        0      0        2 
   5  chr5_92067756   Sample    G    A        0      0        2 
   5  chr5_92069329     AAsi    A    G        0      0        2 
   5  chr5_92069329     AKia    A    G        0      0        2 
   5  chr5_92069329     AOna    A    G      0.5      1        2 
   5  chr5_92069329     ASom    A    G        0      0        2 
   5  chr5_92069329     HCab    A    G        0      0        2 
   5  chr5_92069329     HPrz    A    G        0      0        2 
   5  chr5_92069329     ZBoe    A    G        0      0        2 
   5  chr5_92069329     ZGre    A    G        0      0        2 
   5  chr5_92069329     ZHar    A    G        0      0        2 
   5  chr5_92069329   Sample    A    G        0      0        2 
   5  chr5_92069357     AAsi    C    T        1      2        2 
   5  chr5_92069357     AKia    C    T        0      0        2 
   5  chr5_92069357     AOna    C    T        0      0        2 
   5  chr5_92069357     ASom    C    T        1      2        2 
   5  chr5_92069357     HCab    C    T        0      0        2 
   5  chr5_92069357     HPrz    C    T        0      0        2 
   5  chr5_92069357     ZBoe    C    T        0      0        2 
   5  chr5_92069357     ZGre    C    T        0      0        2 
   5  chr5_92069357     ZHar    C    T        0      0        2 
   5  chr5_92069357   Sample    C    T        0      0        2 
   5  chr5_92072481     AAsi    T    C        1      2        2 
   5  chr5_92072481     AKia    T    C        0      0        2 
   5  chr5_92072481     AOna    T    C        0      0        2 
   5  chr5_92072481     ASom    T    C        1      2        2 
   5  chr5_92072481     HCab    T    C        0      0        2 
   5  chr5_92072481     HPrz    T    C        0      0        2 
   5  chr5_92072481     ZBoe    T    C      0.5      1        2 
   5  chr5_92072481     ZGre    T    C        1      2        2 
   5  chr5_92072481     ZHar    T    C        0      0        2 
   5  chr5_92072481   Sample    T    C        1      2        2 
   5  chr5_92088349     AAsi    C    T        0      0        2 
   5  chr5_92088349     AKia    C    T        1      2        2 
   5  chr5_92088349     AOna    C    T        0      0        2 
   5  chr5_92088349     ASom    C    T        0      0        2 
   5  chr5_92088349     HCab    C    T        0      0        2 
   5  chr5_92088349     HPrz    C    T        0      0        2 
   5  chr5_92088349     ZBoe    C    T        0      0        2 
   5  chr5_92088349     ZGre    C    T        0      0        2 
   5  chr5_92088349     ZHar    C    T        0      0        2 
   5  chr5_92088349   Sample    C    T        0      0        2 
   5  chr5_92091701     AAsi    C    A        0      0        2 
   5  chr5_92091701     AKia    C    A        0      0        2 
   5  chr5_92091701     AOna    C    A        0      0        2 
   5  chr5_92091701     ASom    C    A        0      0        2 
   5  chr5_92091701     HCab    C    A      0.5      1        2 
   5  chr5_92091701     HPrz    C    A        1      2        2 
   5  chr5_92091701     ZBoe    C    A        0      0        2 
   5  chr5_92091701     ZGre    C    A        0      0        2 
   5  chr5_92091701     ZHar    C    A        0      0        2 
   5  chr5_92091701   Sample    C    A        0      0        2 
   5  chr5_92100524     AAsi    T    C        0      0        2 
   5  chr5_92100524     AKia    T    C        0      0        2 
   5  chr5_92100524     AOna    T    C        0      0        2 
   5  chr5_92100524     ASom    T    C        0      0        2 
   5  chr5_92100524     HCab    T    C        1      2        2 
   5  chr5_92100524     HPrz    T    C      0.5      1        2 
   5  chr5_92100524     ZBoe    T    C        0      0        2 
   5  chr5_92100524     ZGre    T    C        0      0        2 
   5  chr5_92100524     ZHar    T    C        0      0        2 
   5  chr5_92100524   Sample    T    C        0      0        2 
   5  chr5_92107034     AAsi    C    T        0      0        2 
   5  chr5_92107034     AKia    C    T        0      0        2 
   5  chr5_92107034     AOna    C    T        0      0        2 
   5  chr5_92107034     ASom    C    T        0      0        2 
   5  chr5_92107034     HCab    C    T        0      0        2 
   5  chr5_92107034     HPrz    C    T      0.5      1        2 
   5  chr5_92107034     ZBoe    C    T        0      0        2 
   5  chr5_92107034     ZGre    C    T        0      0        2 
   5  chr5_92107034     ZHar    C    T        0      0        2 
   5  chr5_92107034   Sample    C    T        0      0        2 
   5  chr5_92113658     AAsi    C    G        0      0        2 
   5  chr5_92113658     AKia    C    G        0      0        2 
   5  chr5_92113658     AOna    C    G        0      0        2 
   5  chr5_92113658     ASom    C    G        0      0        2 
   5  chr5_92113658     HCab    C    G      0.5      1        2 
   5  chr5_92113658     HPrz    C    G      0.5      1        2 
   5  chr5_92113658     ZBoe    C    G        0      0        2 
   5  chr5_92113658     ZGre    C    G        0      0        2 
   5  chr5_92113658     ZHar    C    G        0      0        2 
   5  chr5_92113658   Sample    C    G        0      0        2 
   5  chr5_92115793     AAsi    T    G        0      0        2 
   5  chr5_92115793     AKia    T    G        0      0        2 
   5  chr5_92115793     AOna    T    G        0      0        2 
   5  chr5_92115793     ASom    T    G        0      0        2 
   5  chr5_92115793     HCab    T    G        0      0        2 
   5  chr5_92115793     HPrz    T    G      0.5      1        2 
   5  chr5_92115793     ZBoe    T    G        0      0        2 
   5  chr5_92115793     ZGre    T    G        0      0        2 
   5  chr5_92115793     ZHar    T    G        0      0        2 
   5  chr5_92115793   Sample    T    G        0      0        2 
   5  chr5_92117510     AAsi    A    G        0      0        2 
   5  chr5_92117510     AKia    A    G        0      0        2 
   5  chr5_92117510     AOna    A    G        0      0        2 
   5  chr5_92117510     ASom    A    G        1      2        2 
   5  chr5_92117510     HCab    A    G        0      0        2 
   5  chr5_92117510     HPrz    A    G        0      0        2 
   5  chr5_92117510     ZBoe    A    G        0      0        2 
   5  chr5_92117510     ZGre    A    G        0      0        2 
   5  chr5_92117510     ZHar    A    G        0      0        2 
   5  chr5_92117510   Sample    A    G        0      0        2 
   5  chr5_92123539     AAsi    T    C        0      0        2 
   5  chr5_92123539     AKia    T    C        0      0        2 
   5  chr5_92123539     AOna    T    C        0      0        2 
   5  chr5_92123539     ASom    T    C        0      0        2 
   5  chr5_92123539     HCab    T    C        0      0        2 
   5  chr5_92123539     HPrz    T    C        0      0        2 
   5  chr5_92123539     ZBoe    T    C      0.5      1        2 
   5  chr5_92123539     ZGre    T    C        0      0        2 
   5  chr5_92123539     ZHar    T    C        0      0        2 
   5  chr5_92123539   Sample    T    C        0      0        2 
   5  chr5_92126083     AAsi    C    T        0      0        2 
   5  chr5_92126083     AKia    C    T      0.5      1        2 
   5  chr5_92126083     AOna    C    T        0      0        2 
   5  chr5_92126083     ASom    C    T        0      0        2 
   5  chr5_92126083     HCab    C    T        0      0        2 
   5  chr5_92126083     HPrz    C    T        0      0        2 
   5  chr5_92126083     ZBoe    C    T        0      0        2 
   5  chr5_92126083     ZGre    C    T        0      0        2 
   5  chr5_92126083     ZHar    C    T        0      0        2 
   5  chr5_92126083   Sample    C    T        0      0        2 
   5  chr5_92127843     AAsi    T    C        0      0        2 
   5  chr5_92127843     AKia    T    C        0      0        2 
   5  chr5_92127843     AOna    T    C        0      0        2 
   5  chr5_92127843     ASom    T    C        0      0        2 
   5  chr5_92127843     HCab    T    C        0      0        2 
   5  chr5_92127843     HPrz    T    C        0      0        2 
   5  chr5_92127843     ZBoe    T    C        0      0        2 
   5  chr5_92127843     ZGre    T    C        0      0        2 
   5  chr5_92127843     ZHar    T    C        1      2        2 
   5  chr5_92127843   Sample    T    C        0      0        2 
   5  chr5_92132397     AAsi    A    C        0      0        2 
   5  chr5_92132397     AKia    A    C        0      0        2 
   5  chr5_92132397     AOna    A    C        0      0        2 
   5  chr5_92132397     ASom    A    C        0      0        2 
   5  chr5_92132397     HCab    A    C        0      0        2 
   5  chr5_92132397     HPrz    A    C        0      0        2 
   5  chr5_92132397     ZBoe    A    C      0.5      1        2 
   5  chr5_92132397     ZGre    A    C        0      0        2 
   5  chr5_92132397     ZHar    A    C        0      0        2 
   5  chr5_92132397   Sample    A    C        0      0        2 
   5  chr5_92143949     AAsi    A    G        0      0        2 
   5  chr5_92143949     AKia    A    G        0      0        2 
   5  chr5_92143949     AOna    A    G        0      0        2 
   5  chr5_92143949     ASom    A    G        0      0        2 
   5  chr5_92143949     HCab    A    G        1      2        2 
   5  chr5_92143949     HPrz    A    G        1      2        2 
   5  chr5_92143949     ZBoe    A    G        0      0        2 
   5  chr5_92143949     ZGre    A    G        0      0        2 
   5  chr5_92143949     ZHar    A    G        0      0        2 
   5  chr5_92143949   Sample    A    G        0      0        2 
   5  chr5_92148887     AAsi    T    C        0      0        2 
   5  chr5_92148887     AKia    T    C        0      0        2 
   5  chr5_92148887     AOna    T    C        0      0        2 
   5  chr5_92148887     ASom    T    C        0      0        2 
   5  chr5_92148887     HCab    T    C        0      0        2 
   5  chr5_92148887     HPrz    T    C        0      0        2 
   5  chr5_92148887     ZBoe    T    C      0.5      1        2 
   5  chr5_92148887     ZGre    T    C        0      0        2 
   5  chr5_92148887     ZHar    T    C        0      0        2 
   5  chr5_92148887   Sample    T    C        0      0        2 
   5  chr5_92152592     AAsi    A    G        1      2        2 
   5  chr5_92152592     AKia    A    G        0      0        2 
   5  chr5_92152592     AOna    A    G        0      0        2 
   5  chr5_92152592     ASom    A    G        0      0        2 
   5  chr5_92152592     HCab    A    G        0      0        2 
   5  chr5_92152592     HPrz    A    G        0      0        2 
   5  chr5_92152592     ZBoe    A    G        0      0        2 
   5  chr5_92152592     ZGre    A    G        0      0        2 
   5  chr5_92152592     ZHar    A    G        0      0        2 
   5  chr5_92152592   Sample    A    G        1      2        2 
   5  chr5_92153866     AAsi    C    T        0      0        2 
   5  chr5_92153866     AKia    C    T        0      0        2 
   5  chr5_92153866     AOna    C    T        0      0        2 
   5  chr5_92153866     ASom    C    T        0      0        2 
   5  chr5_92153866     HCab    C    T        1      2        2 
   5  chr5_92153866     HPrz    C    T        1      2        2 
   5  chr5_92153866     ZBoe    C    T        0      0        2 
   5  chr5_92153866     ZGre    C    T        0      0        2 
   5  chr5_92153866     ZHar    C    T        0      0        2 
   5  chr5_92153866   Sample    C    T        0      0        2 
   5  chr5_92157004     AAsi    T    C        0      0        2 
   5  chr5_92157004     AKia    T    C        0      0        2 
   5  chr5_92157004     AOna    T    C        0      0        2 
   5  chr5_92157004     ASom    T    C        0      0        2 
   5  chr5_92157004     HCab    T    C        0      0        2 
   5  chr5_92157004     HPrz    T    C        0      0        2 
   5  chr5_92157004     ZBoe    T    C      0.5      1        2 
   5  chr5_92157004     ZGre    T    C        0      0        2 
   5  chr5_92157004     ZHar    T    C        0      0        2 
   5  chr5_92157004   Sample    T    C        0      0        2 
   5  chr5_92160308     AAsi    G    A        0      0        2 
   5  chr5_92160308     AKia    G    A        0      0        2 
   5  chr5_92160308     AOna    G    A        0      0        2 
   5  chr5_92160308     ASom    G    A        0      0        2 
   5  chr5_92160308     HCab    G    A        1      2        2 
   5  chr5_92160308     HPrz    G    A        1      2        2 
   5  chr5_92160308     ZBoe    G    A        0      0        2 
   5  chr5_92160308     ZGre    G    A        0      0        2 
   5  chr5_92160308     ZHar    G    A        0      0        2 
   5  chr5_92160308   Sample    G    A        0      0        2 
   5  chr5_92162518     AAsi    T    C        0      0        2 
   5  chr5_92162518     AKia    T    C      0.5      1        2 
   5  chr5_92162518     AOna    T    C        1      2        2 
   5  chr5_92162518     ASom    T    C        0      0        2 
   5  chr5_92162518     HCab    T    C        0      0        2 
   5  chr5_92162518     HPrz    T    C        0      0        2 
   5  chr5_92162518     ZBoe    T    C        0      0        2 
   5  chr5_92162518     ZGre    T    C        0      0        2 
   5  chr5_92162518     ZHar    T    C        0      0        2 
   5  chr5_92162518   Sample    T    C        0      0        2 
   5  chr5_92165880     AAsi    C    T        1      2        2 
   5  chr5_92165880     AKia    C    T        0      0        2 
   5  chr5_92165880     AOna    C    T        0      0        2 
   5  chr5_92165880     ASom    C    T        1      2        2 
   5  chr5_92165880     HCab    C    T        0      0        2 
   5  chr5_92165880     HPrz    C    T        0      0        2 
   5  chr5_92165880     ZBoe    C    T        0      0        2 
   5  chr5_92165880     ZGre    C    T        0      0        2 
   5  chr5_92165880     ZHar    C    T        0      0        2 
   5  chr5_92165880   Sample    C    T        1      2        2 
   5  chr5_92170054     AAsi    A    G        0      0        2 
   5  chr5_92170054     AKia    A    G        0      0        2 
   5  chr5_92170054     AOna    A    G        1      2        2 
   5  chr5_92170054     ASom    A    G        0      0        2 
   5  chr5_92170054     HCab    A    G        0      0        2 
   5  chr5_92170054     HPrz    A    G        0      0        2 
   5  chr5_92170054     ZBoe    A    G        0      0        2 
   5  chr5_92170054     ZGre    A    G        0      0        2 
   5  chr5_92170054     ZHar    A    G        0      0        2 
   5  chr5_92170054   Sample    A    G        0      0        2 
   5  chr5_92185030     AAsi    C    A        0      0        2 
   5  chr5_92185030     AKia    C    A        0      0        2 
   5  chr5_92185030     AOna    C    A        0      0        2 
   5  chr5_92185030     ASom    C    A        0      0        2 
   5  chr5_92185030     HCab    C    A        1      2        2 
   5  chr5_92185030     HPrz    C    A        1      2        2 
   5  chr5_92185030     ZBoe    C    A        0      0        2 
   5  chr5_92185030     ZGre    C    A        0      0        2 
   5  chr5_92185030     ZHar    C    A        0      0        2 
   5  chr5_92185030   Sample    C    A        0      0        2 
   5  chr5_92193953     AAsi    C    T        0      0        2 
   5  chr5_92193953     AKia    C    T        0      0        2 
   5  chr5_92193953     AOna    C    T        0      0        2 
   5  chr5_92193953     ASom    C    T        0      0        2 
   5  chr5_92193953     HCab    C    T        1      2        2 
   5  chr5_92193953     HPrz    C    T        1      2        2 
   5  chr5_92193953     ZBoe    C    T        0      0        2 
   5  chr5_92193953     ZGre    C    T        0      0        2 
   5  chr5_92193953     ZHar    C    T        0      0        2 
   5  chr5_92193953   Sample    C    T        0      0        2 
   5  chr5_92197751     AAsi    G    A        1      2        2 
   5  chr5_92197751     AKia    G    A        0      0        2 
   5  chr5_92197751     AOna    G    A      0.5      1        2 
   5  chr5_92197751     ASom    G    A        1      2        2 
   5  chr5_92197751     HCab    G    A        0      0        2 
   5  chr5_92197751     HPrz    G    A        0      0        2 
   5  chr5_92197751     ZBoe    G    A        0      0        2 
   5  chr5_92197751     ZGre    G    A        0      0        2 
   5  chr5_92197751     ZHar    G    A        0      0        2 
   5  chr5_92197751   Sample    G    A        1      2        2 
   5  chr5_92201475     AAsi    C    A        0      0        2 
   5  chr5_92201475     AKia    C    A        0      0        2 
   5  chr5_92201475     AOna    C    A        0      0        2 
   5  chr5_92201475     ASom    C    A        0      0        2 
   5  chr5_92201475     HCab    C    A        0      0        2 
   5  chr5_92201475     HPrz    C    A        0      0        2 
   5  chr5_92201475     ZBoe    C    A      0.5      1        2 
   5  chr5_92201475     ZGre    C    A        0      0        2 
   5  chr5_92201475     ZHar    C    A        0      0        2 
   5  chr5_92201475   Sample    C    A        0      0        2 
   5  chr5_92217084     AAsi    A    G        1      2        2 
   5  chr5_92217084     AKia    A    G        0      0        2 
   5  chr5_92217084     AOna    A    G        0      0        2 
   5  chr5_92217084     ASom    A    G        0      0        2 
   5  chr5_92217084     HCab    A    G        0      0        2 
   5  chr5_92217084     HPrz    A    G        0      0        2 
   5  chr5_92217084     ZBoe    A    G        0      0        2 
   5  chr5_92217084     ZGre    A    G        0      0        2 
   5  chr5_92217084     ZHar    A    G        0      0        2 
   5  chr5_92217084   Sample    A    G        1      2        2 
   5  chr5_92219950     AAsi    C    T        0      0        2 
   5  chr5_92219950     AKia    C    T        0      0        2 
   5  chr5_92219950     AOna    C    T        0      0        2 
   5  chr5_92219950     ASom    C    T        0      0        2 
   5  chr5_92219950     HCab    C    T        0      0        2 
   5  chr5_92219950     HPrz    C    T        0      0        2 
   5  chr5_92219950     ZBoe    C    T      0.5      1        2 
   5  chr5_92219950     ZGre    C    T        0      0        2 
   5  chr5_92219950     ZHar    C    T        0      0        2 
   5  chr5_92219950   Sample    C    T        0      0        2 
   5  chr5_92229391     AAsi    G    T        0      0        2 
   5  chr5_92229391     AKia    G    T        1      2        2 
   5  chr5_92229391     AOna    G    T        1      2        2 
   5  chr5_92229391     ASom    G    T        0      0        2 
   5  chr5_92229391     HCab    G    T        0      0        2 
   5  chr5_92229391     HPrz    G    T        0      0        2 
   5  chr5_92229391     ZBoe    G    T        0      0        2 
   5  chr5_92229391     ZGre    G    T        0      0        2 
   5  chr5_92229391     ZHar    G    T        0      0        2 
   5  chr5_92229391   Sample    G    T        0      0        2 
   5  chr5_92232604     AAsi    A    G        1      2        2 
   5  chr5_92232604     AKia    A    G        0      0        2 
   5  chr5_92232604     AOna    A    G        0      0        2 
   5  chr5_92232604     ASom    A    G        0      0        2 
   5  chr5_92232604     HCab    A    G        0      0        2 
   5  chr5_92232604     HPrz    A    G        0      0        2 
   5  chr5_92232604     ZBoe    A    G        0      0        2 
   5  chr5_92232604     ZGre    A    G        0      0        2 
   5  chr5_92232604     ZHar    A    G        0      0        2 
   5  chr5_92232604   Sample    A    G        1      2        2 
   5  chr5_92235090     AAsi    C    T        0      0        2 
   5  chr5_92235090     AKia    C    T        0      0        2 
   5  chr5_92235090     AOna    C    T        0      0        2 
   5  chr5_92235090     ASom    C    T        0      0        2 
   5  chr5_92235090     HCab    C    T        1      2        2 
   5  chr5_92235090     HPrz    C    T        1      2        2 
   5  chr5_92235090     ZBoe    C    T        0      0        2 
   5  chr5_92235090     ZGre    C    T        0      0        2 
   5  chr5_92235090     ZHar    C    T        0      0        2 
   5  chr5_92235090   Sample    C    T        0      0        2 
   5  chr5_92235201     AAsi    A    C        0      0        2 
   5  chr5_92235201     AKia    A    C        0      0        2 
   5  chr5_92235201     AOna    A    C        0      0        2 
   5  chr5_92235201     ASom    A    C        0      0        2 
   5  chr5_92235201     HCab    A    C        0      0        2 
   5  chr5_92235201     HPrz    A    C        0      0        2 
   5  chr5_92235201     ZBoe    A    C        1      2        2 
   5  chr5_92235201     ZGre    A    C        1      2        2 
   5  chr5_92235201     ZHar    A    C        1      2        2 
   5  chr5_92235201   Sample    A    C        0      0        2 
   5  chr5_92237426     AAsi    T    C        0      0        2 
   5  chr5_92237426     AKia    T    C        1      2        2 
   5  chr5_92237426     AOna    T    C        0      0        2 
   5  chr5_92237426     ASom    T    C        0      0        2 
   5  chr5_92237426     HCab    T    C        0      0        2 
   5  chr5_92237426     HPrz    T    C        0      0        2 
   5  chr5_92237426     ZBoe    T    C        0      0        2 
   5  chr5_92237426     ZGre    T    C        0      0        2 
   5  chr5_92237426     ZHar    T    C        0      0        2 
   5  chr5_92237426   Sample    T    C        0      0        2 
   5  chr5_92237941     AAsi    A    T        0      0        2 
   5  chr5_92237941     AKia    A    T      0.5      1        2 
   5  chr5_92237941     AOna    A    T        0      0        2 
   5  chr5_92237941     ASom    A    T        0      0        2 
   5  chr5_92237941     HCab    A    T        0      0        2 
   5  chr5_92237941     HPrz    A    T        0      0        2 
   5  chr5_92237941     ZBoe    A    T        0      0        2 
   5  chr5_92237941     ZGre    A    T        0      0        2 
   5  chr5_92237941     ZHar    A    T        0      0        2 
   5  chr5_92237941   Sample    A    T        0      0        2 
   5  chr5_92241837     AAsi    C    T        0      0        2 
   5  chr5_92241837     AKia    C    T        0      0        2 
   5  chr5_92241837     AOna    C    T        0      0        2 
   5  chr5_92241837     ASom    C    T        0      0        2 
   5  chr5_92241837     HCab    C    T        0      0        2 
   5  chr5_92241837     HPrz    C    T        0      0        2 
   5  chr5_92241837     ZBoe    C    T      0.5      1        2 
   5  chr5_92241837     ZGre    C    T        0      0        2 
   5  chr5_92241837     ZHar    C    T        0      0        2 
   5  chr5_92241837   Sample    C    T        0      0        2 
   5  chr5_92243939     AAsi    C    T        0      0        2 
   5  chr5_92243939     AKia    C    T        0      0        2 
   5  chr5_92243939     AOna    C    T        0      0        2 
   5  chr5_92243939     ASom    C    T        0      0        2 
   5  chr5_92243939     HCab    C    T        0      0        2 
   5  chr5_92243939     HPrz    C    T        0      0        2 
   5  chr5_92243939     ZBoe    C    T        1      2        2 
   5  chr5_92243939     ZGre    C    T        0      0        2 
   5  chr5_92243939     ZHar    C    T        0      0        2 
   5  chr5_92243939   Sample    C    T        0      0        2 
   5  chr5_92250799     AAsi    T    C        0      0        2 
   5  chr5_92250799     AKia    T    C        0      0        2 
   5  chr5_92250799     AOna    T    C        0      0        2 
   5  chr5_92250799     ASom    T    C        0      0        2 
   5  chr5_92250799     HCab    T    C        0      0        2 
   5  chr5_92250799     HPrz    T    C      0.5      1        2 
   5  chr5_92250799     ZBoe    T    C        0      0        2 
   5  chr5_92250799     ZGre    T    C        0      0        2 
   5  chr5_92250799     ZHar    T    C        0      0        2 
   5  chr5_92250799   Sample    T    C        0      0        2 
   5  chr5_92253721     AAsi    G    A        0      0        2 
   5  chr5_92253721     AKia    G    A        0      0        2 
   5  chr5_92253721     AOna    G    A        0      0        2 
   5  chr5_92253721     ASom    G    A        0      0        2 
   5  chr5_92253721     HCab    G    A        1      2        2 
   5  chr5_92253721     HPrz    G    A        1      2        2 
   5  chr5_92253721     ZBoe    G    A        0      0        2 
   5  chr5_92253721     ZGre    G    A        0      0        2 
   5  chr5_92253721     ZHar    G    A        0      0        2 
   5  chr5_92253721   Sample    G    A        0      0        2 
   5  chr5_92253809     AAsi    C    T        0      0        2 
   5  chr5_92253809     AKia    C    T      0.5      1        2 
   5  chr5_92253809     AOna    C    T        1      2        2 
   5  chr5_92253809     ASom    C    T        0      0        2 
   5  chr5_92253809     HCab    C    T        0      0        2 
   5  chr5_92253809     HPrz    C    T        0      0        2 
   5  chr5_92253809     ZBoe    C    T        0      0        2 
   5  chr5_92253809     ZGre    C    T        0      0        2 
   5  chr5_92253809     ZHar    C    T        0      0        2 
   5  chr5_92253809   Sample    C    T        0      0        2 
   5  chr5_92258258     AAsi    G    T        1      2        2 
   5  chr5_92258258     AKia    G    T        0      0        2 
   5  chr5_92258258     AOna    G    T        0      0        2 
   5  chr5_92258258     ASom    G    T        0      0        2 
   5  chr5_92258258     HCab    G    T        0      0        2 
   5  chr5_92258258     HPrz    G    T        0      0        2 
   5  chr5_92258258     ZBoe    G    T        0      0        2 
   5  chr5_92258258     ZGre    G    T        0      0        2 
   5  chr5_92258258     ZHar    G    T        0      0        2 
   5  chr5_92258258   Sample    G    T        1      2        2 
   5  chr5_92261705     AAsi    G    C        0      0        2 
   5  chr5_92261705     AKia    G    C        0      0        2 
   5  chr5_92261705     AOna    G    C        0      0        2 
   5  chr5_92261705     ASom    G    C        0      0        2 
   5  chr5_92261705     HCab    G    C        1      2        2 
   5  chr5_92261705     HPrz    G    C        1      2        2 
   5  chr5_92261705     ZBoe    G    C        0      0        2 
   5  chr5_92261705     ZGre    G    C        0      0        2 
   5  chr5_92261705     ZHar    G    C        0      0        2 
   5  chr5_92261705   Sample    G    C        0      0        2 
   5  chr5_92271556     AAsi    C    A        0      0        2 
   5  chr5_92271556     AKia    C    A        0      0        2 
   5  chr5_92271556     AOna    C    A        0      0        2 
   5  chr5_92271556     ASom    C    A        0      0        2 
   5  chr5_92271556     HCab    C    A        1      2        2 
   5  chr5_92271556     HPrz    C    A        0      0        2 
   5  chr5_92271556     ZBoe    C    A        0      0        2 
   5  chr5_92271556     ZGre    C    A        0      0        2 
   5  chr5_92271556     ZHar    C    A        0      0        2 
   5  chr5_92271556   Sample    C    A        0      0        2 
   5  chr5_92275994     AAsi    A    G        0      0        2 
   5  chr5_92275994     AKia    A    G        0      0        2 
   5  chr5_92275994     AOna    A    G        0      0        2 
   5  chr5_92275994     ASom    A    G        0      0        2 
   5  chr5_92275994     HCab    A    G        0      0        2 
   5  chr5_92275994     HPrz    A    G        0      0        2 
   5  chr5_92275994     ZBoe    A    G      0.5      1        2 
   5  chr5_92275994     ZGre    A    G        0      0        2 
   5  chr5_92275994     ZHar    A    G        0      0        2 
   5  chr5_92275994   Sample    A    G        0      0        2 
   5  chr5_92285367     AAsi    A    T        0      0        2 
   5  chr5_92285367     AKia    A    T        0      0        2 
   5  chr5_92285367     AOna    A    T        0      0        2 
   5  chr5_92285367     ASom    A    T        0      0        2 
   5  chr5_92285367     HCab    A    T        0      0        2 
   5  chr5_92285367     HPrz    A    T        0      0        2 
   5  chr5_92285367     ZBoe    A    T        0      0        2 
   5  chr5_92285367     ZGre    A    T        1      2        2 
   5  chr5_92285367     ZHar    A    T        0      0        2 
   5  chr5_92285367   Sample    A    T        0      0        2 
   5  chr5_92295501     AAsi    T    C        0      0        2 
   5  chr5_92295501     AKia    T    C        0      0        2 
   5  chr5_92295501     AOna    T    C        0      0        2 
   5  chr5_92295501     ASom    T    C        0      0        2 
   5  chr5_92295501     HCab    T    C        0      0        2 
   5  chr5_92295501     HPrz    T    C      0.5      1        2 
   5  chr5_92295501     ZBoe    T    C        0      0        2 
   5  chr5_92295501     ZGre    T    C        0      0        2 
   5  chr5_92295501     ZHar    T    C        0      0        2 
   5  chr5_92295501   Sample    T    C        0      0        2 
   5  chr5_92298451     AAsi    G    C        0      0        2 
   5  chr5_92298451     AKia    G    C      0.5      1        2 
   5  chr5_92298451     AOna    G    C        0      0        2 
   5  chr5_92298451     ASom    G    C        0      0        2 
   5  chr5_92298451     HCab    G    C        0      0        2 
   5  chr5_92298451     HPrz    G    C        0      0        2 
   5  chr5_92298451     ZBoe    G    C        0      0        2 
   5  chr5_92298451     ZGre    G    C        0      0        2 
   5  chr5_92298451     ZHar    G    C        0      0        2 
   5  chr5_92298451   Sample    G    C        0      0        2 
   5  chr5_92301293     AAsi    G    T        0      0        2 
   5  chr5_92301293     AKia    G    T        0      0        2 
   5  chr5_92301293     AOna    G    T        0      0        2 
   5  chr5_92301293     ASom    G    T        0      0        2 
   5  chr5_92301293     HCab    G    T        0      0        2 
   5  chr5_92301293     HPrz    G    T        0      0        2 
   5  chr5_92301293     ZBoe    G    T        0      0        2 
   5  chr5_92301293     ZGre    G    T        0      0        2 
   5  chr5_92301293     ZHar    G    T        1      2        2 
   5  chr5_92301293   Sample    G    T        0      0        2 
   5  chr5_92307064     AAsi    C    T        0      0        2 
   5  chr5_92307064     AKia    C    T        0      0        2 
   5  chr5_92307064     AOna    C    T        0      0        2 
   5  chr5_92307064     ASom    C    T        0      0        2 
   5  chr5_92307064     HCab    C    T        1      2        2 
   5  chr5_92307064     HPrz    C    T        1      2        2 
   5  chr5_92307064     ZBoe    C    T        0      0        2 
   5  chr5_92307064     ZGre    C    T        0      0        2 
   5  chr5_92307064     ZHar    C    T        0      0        2 
   5  chr5_92307064   Sample    C    T        0      0        2 
   5  chr5_92307178     AAsi    A    G        0      0        2 
   5  chr5_92307178     AKia    A    G      0.5      1        2 
   5  chr5_92307178     AOna    A    G      0.5      1        2 
   5  chr5_92307178     ASom    A    G        0      0        2 
   5  chr5_92307178     HCab    A    G        0      0        2 
   5  chr5_92307178     HPrz    A    G        0      0        2 
   5  chr5_92307178     ZBoe    A    G        0      0        2 
   5  chr5_92307178     ZGre    A    G        0      0        2 
   5  chr5_92307178     ZHar    A    G        0      0        2 
   5  chr5_92307178   Sample    A    G        0      0        2 
   5  chr5_92310348     AAsi    C    T        0      0        2 
   5  chr5_92310348     AKia    C    T        0      0        2 
   5  chr5_92310348     AOna    C    T        0      0        2 
   5  chr5_92310348     ASom    C    T        0      0        2 
   5  chr5_92310348     HCab    C    T      0.5      1        2 
   5  chr5_92310348     HPrz    C    T      0.5      1        2 
   5  chr5_92310348     ZBoe    C    T        0      0        2 
   5  chr5_92310348     ZGre    C    T        0      0        2 
   5  chr5_92310348     ZHar    C    T        0      0        2 
   5  chr5_92310348   Sample    C    T        0      0        2 
   5  chr5_92314493     AAsi    C    T        0      0        2 
   5  chr5_92314493     AKia    C    T        0      0        2 
   5  chr5_92314493     AOna    C    T        0      0        2 
   5  chr5_92314493     ASom    C    T        0      0        2 
   5  chr5_92314493     HCab    C    T        0      0        2 
   5  chr5_92314493     HPrz    C    T        0      0        2 
   5  chr5_92314493     ZBoe    C    T        1      2        2 
   5  chr5_92314493     ZGre    C    T        0      0        2 
   5  chr5_92314493     ZHar    C    T        1      2        2 
   5  chr5_92314493   Sample    C    T        0      0        2 
   5  chr5_92320036     AAsi    G    C        0      0        2 
   5  chr5_92320036     AKia    G    C        1      2        2 
   5  chr5_92320036     AOna    G    C        0      0        2 
   5  chr5_92320036     ASom    G    C        0      0        2 
   5  chr5_92320036     HCab    G    C        0      0        2 
   5  chr5_92320036     HPrz    G    C        0      0        2 
   5  chr5_92320036     ZBoe    G    C        0      0        2 
   5  chr5_92320036     ZGre    G    C        0      0        2 
   5  chr5_92320036     ZHar    G    C        0      0        2 
   5  chr5_92320036   Sample    G    C        0      0        2 
   5  chr5_92329081     AAsi    A    T        0      0        2 
   5  chr5_92329081     AKia    A    T        0      0        2 
   5  chr5_92329081     AOna    A    T      0.5      1        2 
   5  chr5_92329081     ASom    A    T        0      0        2 
   5  chr5_92329081     HCab    A    T        0      0        2 
   5  chr5_92329081     HPrz    A    T        0      0        2 
   5  chr5_92329081     ZBoe    A    T        0      0        2 
   5  chr5_92329081     ZGre    A    T        0      0        2 
   5  chr5_92329081     ZHar    A    T        0      0        2 
   5  chr5_92329081   Sample    A    T        0      0        2 
   5  chr5_92329850     AAsi    T    C        0      0        2 
   5  chr5_92329850     AKia    T    C        1      2        2 
   5  chr5_92329850     AOna    T    C        0      0        2 
   5  chr5_92329850     ASom    T    C        0      0        2 
   5  chr5_92329850     HCab    T    C        0      0        2 
   5  chr5_92329850     HPrz    T    C        0      0        2 
   5  chr5_92329850     ZBoe    T    C        0      0        2 
   5  chr5_92329850     ZGre    T    C        0      0        2 
   5  chr5_92329850     ZHar    T    C        0      0        2 
   5  chr5_92329850   Sample    T    C        0      0        2 
   5  chr5_92330912     AAsi    T    C        0      0        2 
   5  chr5_92330912     AKia    T    C        0      0        2 
   5  chr5_92330912     AOna    T    C        1      2        2 
   5  chr5_92330912     ASom    T    C        0      0        2 
   5  chr5_92330912     HCab    T    C        0      0        2 
   5  chr5_92330912     HPrz    T    C        0      0        2 
   5  chr5_92330912     ZBoe    T    C        0      0        2 
   5  chr5_92330912     ZGre    T    C        0      0        2 
   5  chr5_92330912     ZHar    T    C        0      0        2 
   5  chr5_92330912   Sample    T    C        0      0        2 
   5  chr5_92339165     AAsi    T    C        0      0        2 
   5  chr5_92339165     AKia    T    C        0      0        2 
   5  chr5_92339165     AOna    T    C        0      0        2 
   5  chr5_92339165     ASom    T    C        0      0        2 
   5  chr5_92339165     HCab    T    C        0      0        2 
   5  chr5_92339165     HPrz    T    C        0      0        2 
   5  chr5_92339165     ZBoe    T    C      0.5      1        2 
   5  chr5_92339165     ZGre    T    C        0      0        2 
   5  chr5_92339165     ZHar    T    C        0      0        2 
   5  chr5_92339165   Sample    T    C        0      0        2 
   5  chr5_92339267     AAsi    T    C        0      0        2 
   5  chr5_92339267     AKia    T    C        0      0        2 
   5  chr5_92339267     AOna    T    C        0      0        2 
   5  chr5_92339267     ASom    T    C        0      0        2 
   5  chr5_92339267     HCab    T    C        0      0        2 
   5  chr5_92339267     HPrz    T    C        0      0        2 
   5  chr5_92339267     ZBoe    T    C        0      0        2 
   5  chr5_92339267     ZGre    T    C        0      0        2 
   5  chr5_92339267     ZHar    T    C        1      2        2 
   5  chr5_92339267   Sample    T    C        0      0        2 
   5  chr5_92342821     AAsi    C    T        0      0        2 
   5  chr5_92342821     AKia    C    T        0      0        2 
   5  chr5_92342821     AOna    C    T        0      0        2 
   5  chr5_92342821     ASom    C    T        0      0        2 
   5  chr5_92342821     HCab    C    T        0      0        2 
   5  chr5_92342821     HPrz    C    T        0      0        2 
   5  chr5_92342821     ZBoe    C    T        0      0        2 
   5  chr5_92342821     ZGre    C    T      0.5      1        2 
   5  chr5_92342821     ZHar    C    T        0      0        2 
   5  chr5_92342821   Sample    C    T        0      0        2 
   5  chr5_92347640     AAsi    A    G        0      0        2 
   5  chr5_92347640     AKia    A    G        0      0        2 
   5  chr5_92347640     AOna    A    G        0      0        2 
   5  chr5_92347640     ASom    A    G        0      0        2 
   5  chr5_92347640     HCab    A    G        0      0        2 
   5  chr5_92347640     HPrz    A    G        0      0        2 
   5  chr5_92347640     ZBoe    A    G      0.5      1        2 
   5  chr5_92347640     ZGre    A    G        0      0        2 
   5  chr5_92347640     ZHar    A    G        0      0        2 
   5  chr5_92347640   Sample    A    G        0      0        2 
   5  chr5_92348073     AAsi    C    T        0      0        2 
   5  chr5_92348073     AKia    C    T        0      0        2 
   5  chr5_92348073     AOna    C    T        0      0        2 
   5  chr5_92348073     ASom    C    T        0      0        2 
   5  chr5_92348073     HCab    C    T        0      0        2 
   5  chr5_92348073     HPrz    C    T        0      0        2 
   5  chr5_92348073     ZBoe    C    T        0      0        2 
   5  chr5_92348073     ZGre    C    T        1      2        2 
   5  chr5_92348073     ZHar    C    T        0      0        2 
   5  chr5_92348073   Sample    C    T        0      0        2 
   5  chr5_92348763     AAsi    A    G        0      0        2 
   5  chr5_92348763     AKia    A    G      0.5      1        2 
   5  chr5_92348763     AOna    A    G        0      0        2 
   5  chr5_92348763     ASom    A    G        0      0        2 
   5  chr5_92348763     HCab    A    G        0      0        2 
   5  chr5_92348763     HPrz    A    G        0      0        2 
   5  chr5_92348763     ZBoe    A    G        0      0        2 
   5  chr5_92348763     ZGre    A    G        0      0        2 
   5  chr5_92348763     ZHar    A    G        0      0        2 
   5  chr5_92348763   Sample    A    G        0      0        2 
   5  chr5_92354306     AAsi    G    A        1      2        2 
   5  chr5_92354306     AKia    G    A        0      0        2 
   5  chr5_92354306     AOna    G    A        0      0        2 
   5  chr5_92354306     ASom    G    A        1      2        2 
   5  chr5_92354306     HCab    G    A        0      0        2 
   5  chr5_92354306     HPrz    G    A        0      0        2 
   5  chr5_92354306     ZBoe    G    A        0      0        2 
   5  chr5_92354306     ZGre    G    A        0      0        2 
   5  chr5_92354306     ZHar    G    A        0      0        2 
   5  chr5_92354306   Sample    G    A        1      2        2 
   5  chr5_92359841     AAsi    A    G        0      0        2 
   5  chr5_92359841     AKia    A    G      0.5      1        2 
   5  chr5_92359841     AOna    A    G        0      0        2 
   5  chr5_92359841     ASom    A    G        0      0        2 
   5  chr5_92359841     HCab    A    G        0      0        2 
   5  chr5_92359841     HPrz    A    G        0      0        2 
   5  chr5_92359841     ZBoe    A    G        0      0        2 
   5  chr5_92359841     ZGre    A    G        0      0        2 
   5  chr5_92359841     ZHar    A    G        0      0        2 
   5  chr5_92359841   Sample    A    G        0      0        2 
   5  chr5_92363357     AAsi    A    T        0      0        2 
   5  chr5_92363357     AKia    A    T        0      0        2 
   5  chr5_92363357     AOna    A    T        0      0        2 
   5  chr5_92363357     ASom    A    T        1      2        2 
   5  chr5_92363357     HCab    A    T        0      0        2 
   5  chr5_92363357     HPrz    A    T        0      0        2 
   5  chr5_92363357     ZBoe    A    T        0      0        2 
   5  chr5_92363357     ZGre    A    T        0      0        2 
   5  chr5_92363357     ZHar    A    T        0      0        2 
   5  chr5_92363357   Sample    A    T        0      0        2 
   5  chr5_92367573     AAsi    C    T        0      0        2 
   5  chr5_92367573     AKia    C    T        0      0        2 
   5  chr5_92367573     AOna    C    T        0      0        2 
   5  chr5_92367573     ASom    C    T        0      0        2 
   5  chr5_92367573     HCab    C    T        1      2        2 
   5  chr5_92367573     HPrz    C    T        1      2        2 
   5  chr5_92367573     ZBoe    C    T        0      0        2 
   5  chr5_92367573     ZGre    C    T        0      0        2 
   5  chr5_92367573     ZHar    C    T        0      0        2 
   5  chr5_92367573   Sample    C    T        0      0        2 
   5  chr5_92376606     AAsi    A    G        0      0        2 
   5  chr5_92376606     AKia    A    G        0      0        2 
   5  chr5_92376606     AOna    A    G        0      0        2 
   5  chr5_92376606     ASom    A    G        0      0        2 
   5  chr5_92376606     HCab    A    G        0      0        2 
   5  chr5_92376606     HPrz    A    G        1      2        2 
   5  chr5_92376606     ZBoe    A    G        0      0        2 
   5  chr5_92376606     ZGre    A    G        0      0        2 
   5  chr5_92376606     ZHar    A    G        0      0        2 
   5  chr5_92376606   Sample    A    G        0      0        2 
   5  chr5_92401760     AAsi    G    A        1      2        2 
   5  chr5_92401760     AKia    G    A        0      0        2 
   5  chr5_92401760     AOna    G    A        0      0        2 
   5  chr5_92401760     ASom    G    A        0      0        2 
   5  chr5_92401760     HCab    G    A        0      0        2 
   5  chr5_92401760     HPrz    G    A        0      0        2 
   5  chr5_92401760     ZBoe    G    A        0      0        2 
   5  chr5_92401760     ZGre    G    A        0      0        2 
   5  chr5_92401760     ZHar    G    A        0      0        2 
   5  chr5_92401760   Sample    G    A        0      0        2 
   5  chr5_92402610     AAsi    A    G        0      0        2 
   5  chr5_92402610     AKia    A    G        0      0        2 
   5  chr5_92402610     AOna    A    G        0      0        2 
   5  chr5_92402610     ASom    A    G        0      0        2 
   5  chr5_92402610     HCab    A    G      0.5      1        2 
   5  chr5_92402610     HPrz    A    G        1      2        2 
   5  chr5_92402610     ZBoe    A    G        0      0        2 
   5  chr5_92402610     ZGre    A    G        0      0        2 
   5  chr5_92402610     ZHar    A    G        0      0        2 
   5  chr5_92402610   Sample    A    G        0      0        2 
   5  chr5_92403158     AAsi    C    T        1      2        2 
   5  chr5_92403158     AKia    C    T        0      0        2 
   5  chr5_92403158     AOna    C    T        0      0        2 
   5  chr5_92403158     ASom    C    T        0      0        2 
   5  chr5_92403158     HCab    C    T        0      0        2 
   5  chr5_92403158     HPrz    C    T        0      0        2 
   5  chr5_92403158     ZBoe    C    T        1      2        2 
   5  chr5_92403158     ZGre    C    T        1      2        2 
   5  chr5_92403158     ZHar    C    T        0      0        2 
   5  chr5_92403158   Sample    C    T        0      0        2 
   5  chr5_92405211     AAsi    T    C        0      0        2 
   5  chr5_92405211     AKia    T    C        0      0        2 
   5  chr5_92405211     AOna    T    C        0      0        2 
   5  chr5_92405211     ASom    T    C        0      0        2 
   5  chr5_92405211     HCab    T    C        1      2        2 
   5  chr5_92405211     HPrz    T    C        1      2        2 
   5  chr5_92405211     ZBoe    T    C        0      0        2 
   5  chr5_92405211     ZGre    T    C        0      0        2 
   5  chr5_92405211     ZHar    T    C        0      0        2 
   5  chr5_92405211   Sample    T    C        0      0        2 
   5  chr5_92408007     AAsi    A    G      0.5      1        2 
   5  chr5_92408007     AKia    A    G        0      0        2 
   5  chr5_92408007     AOna    A    G        0      0        2 
   5  chr5_92408007     ASom    A    G        0      0        2 
   5  chr5_92408007     HCab    A    G        0      0        2 
   5  chr5_92408007     HPrz    A    G        0      0        2 
   5  chr5_92408007     ZBoe    A    G        0      0        2 
   5  chr5_92408007     ZGre    A    G        0      0        2 
   5  chr5_92408007     ZHar    A    G        0      0        2 
   5  chr5_92408007   Sample    A    G        0      0        2 
   5  chr5_92411214     AAsi    A    C        1      2        2 
   5  chr5_92411214     AKia    A    C        0      0        2 
   5  chr5_92411214     AOna    A    C        0      0        2 
   5  chr5_92411214     ASom    A    C        0      0        2 
   5  chr5_92411214     HCab    A    C        0      0        2 
   5  chr5_92411214     HPrz    A    C        0      0        2 
   5  chr5_92411214     ZBoe    A    C        0      0        2 
   5  chr5_92411214     ZGre    A    C        0      0        2 
   5  chr5_92411214     ZHar    A    C        0      0        2 
   5  chr5_92411214   Sample    A    C        1      2        2 
   5  chr5_92411691     AAsi    T    C        0      0        2 
   5  chr5_92411691     AKia    T    C        0      0        2 
   5  chr5_92411691     AOna    T    C        0      0        2 
   5  chr5_92411691     ASom    T    C        0      0        2 
   5  chr5_92411691     HCab    T    C        0      0        2 
   5  chr5_92411691     HPrz    T    C        0      0        2 
   5  chr5_92411691     ZBoe    T    C        0      0        2 
   5  chr5_92411691     ZGre    T    C        0      0        2 
   5  chr5_92411691     ZHar    T    C        1      2        2 
   5  chr5_92411691   Sample    T    C        0      0        2 
   5  chr5_92412887     AAsi    C    T        0      0        2 
   5  chr5_92412887     AKia    C    T        0      0        2 
   5  chr5_92412887     AOna    C    T        0      0        2 
   5  chr5_92412887     ASom    C    T        0      0        2 
   5  chr5_92412887     HCab    C    T        1      2        2 
   5  chr5_92412887     HPrz    C    T        1      2        2 
   5  chr5_92412887     ZBoe    C    T        0      0        2 
   5  chr5_92412887     ZGre    C    T        0      0        2 
   5  chr5_92412887     ZHar    C    T        0      0        2 
   5  chr5_92412887   Sample    C    T        0      0        2 
   5  chr5_92424157     AAsi    T    C        0      0        2 
   5  chr5_92424157     AKia    T    C        0      0        2 
   5  chr5_92424157     AOna    T    C        0      0        2 
   5  chr5_92424157     ASom    T    C        1      2        2 
   5  chr5_92424157     HCab    T    C        0      0        2 
   5  chr5_92424157     HPrz    T    C        0      0        2 
   5  chr5_92424157     ZBoe    T    C        0      0        2 
   5  chr5_92424157     ZGre    T    C        0      0        2 
   5  chr5_92424157     ZHar    T    C        0      0        2 
   5  chr5_92424157   Sample    T    C        0      0        2 
   5  chr5_92427288     AAsi    T    C        0      0        2 
   5  chr5_92427288     AKia    T    C        1      2        2 
   5  chr5_92427288     AOna    T    C        1      2        2 
   5  chr5_92427288     ASom    T    C        0      0        2 
   5  chr5_92427288     HCab    T    C        0      0        2 
   5  chr5_92427288     HPrz    T    C        0      0        2 
   5  chr5_92427288     ZBoe    T    C        0      0        2 
   5  chr5_92427288     ZGre    T    C      0.5      1        2 
   5  chr5_92427288     ZHar    T    C        0      0        2 
   5  chr5_92427288   Sample    T    C        0      0        2 
   5  chr5_92428805     AAsi    T    C        0      0        2 
   5  chr5_92428805     AKia    T    C        0      0        2 
   5  chr5_92428805     AOna    T    C        0      0        2 
   5  chr5_92428805     ASom    T    C        0      0        2 
   5  chr5_92428805     HCab    T    C        1      2        2 
   5  chr5_92428805     HPrz    T    C        1      2        2 
   5  chr5_92428805     ZBoe    T    C        0      0        2 
   5  chr5_92428805     ZGre    T    C        0      0        2 
   5  chr5_92428805     ZHar    T    C        0      0        2 
   5  chr5_92428805   Sample    T    C        0      0        2 
   5  chr5_92442778     AAsi    A    G        0      0        2 
   5  chr5_92442778     AKia    A    G        0      0        2 
   5  chr5_92442778     AOna    A    G        0      0        2 
   5  chr5_92442778     ASom    A    G        0      0        2 
   5  chr5_92442778     HCab    A    G        0      0        2 
   5  chr5_92442778     HPrz    A    G        1      2        2 
   5  chr5_92442778     ZBoe    A    G        0      0        2 
   5  chr5_92442778     ZGre    A    G        0      0        2 
   5  chr5_92442778     ZHar    A    G        0      0        2 
   5  chr5_92442778   Sample    A    G        0      0        2 
   5  chr5_92452432     AAsi    C    T        0      0        2 
   5  chr5_92452432     AKia    C    T        1      2        2 
   5  chr5_92452432     AOna    C    T        1      2        2 
   5  chr5_92452432     ASom    C    T        0      0        2 
   5  chr5_92452432     HCab    C    T        1      2        2 
   5  chr5_92452432     HPrz    C    T        1      2        2 
   5  chr5_92452432     ZBoe    C    T        0      0        2 
   5  chr5_92452432     ZGre    C    T        0      0        2 
   5  chr5_92452432     ZHar    C    T        0      0        2 
   5  chr5_92452432   Sample    C    T        0      0        2 
   5  chr5_92458447     AAsi    T    C        0      0        2 
   5  chr5_92458447     AKia    T    C        0      0        2 
   5  chr5_92458447     AOna    T    C        0      0        2 
   5  chr5_92458447     ASom    T    C        0      0        2 
   5  chr5_92458447     HCab    T    C        0      0        2 
   5  chr5_92458447     HPrz    T    C        0      0        2 
   5  chr5_92458447     ZBoe    T    C      0.5      1        2 
   5  chr5_92458447     ZGre    T    C        0      0        2 
   5  chr5_92458447     ZHar    T    C        0      0        2 
   5  chr5_92458447   Sample    T    C        0      0        2 
   5  chr5_92461213     AAsi    A    G        0      0        2 
   5  chr5_92461213     AKia    A    G        0      0        2 
   5  chr5_92461213     AOna    A    G      0.5      1        2 
   5  chr5_92461213     ASom    A    G        0      0        2 
   5  chr5_92461213     HCab    A    G        0      0        2 
   5  chr5_92461213     HPrz    A    G        0      0        2 
   5  chr5_92461213     ZBoe    A    G        0      0        2 
   5  chr5_92461213     ZGre    A    G        0      0        2 
   5  chr5_92461213     ZHar    A    G        0      0        2 
   5  chr5_92461213   Sample    A    G        0      0        2 
   5  chr5_92462016     AAsi    A    G        0      0        2 
   5  chr5_92462016     AKia    A    G        0      0        2 
   5  chr5_92462016     AOna    A    G        0      0        2 
   5  chr5_92462016     ASom    A    G        0      0        2 
   5  chr5_92462016     HCab    A    G        0      0        2 
   5  chr5_92462016     HPrz    A    G        0      0        2 
   5  chr5_92462016     ZBoe    A    G        0      0        2 
   5  chr5_92462016     ZGre    A    G        1      2        2 
   5  chr5_92462016     ZHar    A    G        0      0        2 
   5  chr5_92462016   Sample    A    G        0      0        2 
   5  chr5_92465216     AAsi    C    T      0.5      1        2 
   5  chr5_92465216     AKia    C    T        0      0        2 
   5  chr5_92465216     AOna    C    T        0      0        2 
   5  chr5_92465216     ASom    C    T        1      2        2 
   5  chr5_92465216     HCab    C    T        0      0        2 
   5  chr5_92465216     HPrz    C    T        0      0        2 
   5  chr5_92465216     ZBoe    C    T        0      0        2 
   5  chr5_92465216     ZGre    C    T        0      0        2 
   5  chr5_92465216     ZHar    C    T        0      0        2 
   5  chr5_92465216   Sample    C    T        1      2        2 
   5  chr5_92468792     AAsi    T    G      0.5      1        2 
   5  chr5_92468792     AKia    T    G        0      0        2 
   5  chr5_92468792     AOna    T    G        0      0        2 
   5  chr5_92468792     ASom    T    G        0      0        2 
   5  chr5_92468792     HCab    T    G        0      0        2 
   5  chr5_92468792     HPrz    T    G        0      0        2 
   5  chr5_92468792     ZBoe    T    G        0      0        2 
   5  chr5_92468792     ZGre    T    G        0      0        2 
   5  chr5_92468792     ZHar    T    G        0      0        2 
   5  chr5_92468792   Sample    T    G        1      2        2 
   5  chr5_92470883     AAsi    A    G        0      0        2 
   5  chr5_92470883     AKia    A    G        0      0        2 
   5  chr5_92470883     AOna    A    G        0      0        2 
   5  chr5_92470883     ASom    A    G        0      0        2 
   5  chr5_92470883     HCab    A    G        0      0        2 
   5  chr5_92470883     HPrz    A    G        0      0        2 
   5  chr5_92470883     ZBoe    A    G      0.5      1        2 
   5  chr5_92470883     ZGre    A    G        0      0        2 
   5  chr5_92470883     ZHar    A    G        0      0        2 
   5  chr5_92470883   Sample    A    G        0      0        2 
   5  chr5_92475284     AAsi    G    A        0      0        2 
   5  chr5_92475284     AKia    G    A        0      0        2 
   5  chr5_92475284     AOna    G    A        0      0        2 
   5  chr5_92475284     ASom    G    A        0      0        2 
   5  chr5_92475284     HCab    G    A        0      0        2 
   5  chr5_92475284     HPrz    G    A        0      0        2 
   5  chr5_92475284     ZBoe    G    A        0      0        2 
   5  chr5_92475284     ZGre    G    A        0      0        2 
   5  chr5_92475284     ZHar    G    A        1      2        2 
   5  chr5_92475284   Sample    G    A        0      0        2 
   5  chr5_92476433     AAsi    T    C        0      0        2 
   5  chr5_92476433     AKia    T    C        1      2        2 
   5  chr5_92476433     AOna    T    C        0      0        2 
   5  chr5_92476433     ASom    T    C        0      0        2 
   5  chr5_92476433     HCab    T    C        0      0        2 
   5  chr5_92476433     HPrz    T    C        0      0        2 
   5  chr5_92476433     ZBoe    T    C        0      0        2 
   5  chr5_92476433     ZGre    T    C      0.5      1        2 
   5  chr5_92476433     ZHar    T    C        0      0        2 
   5  chr5_92476433   Sample    T    C        0      0        2 
   5  chr5_92480622     AAsi    G    A        0      0        2 
   5  chr5_92480622     AKia    G    A        1      2        2 
   5  chr5_92480622     AOna    G    A        0      0        2 
   5  chr5_92480622     ASom    G    A        0      0        2 
   5  chr5_92480622     HCab    G    A        0      0        2 
   5  chr5_92480622     HPrz    G    A        0      0        2 
   5  chr5_92480622     ZBoe    G    A        0      0        2 
   5  chr5_92480622     ZGre    G    A        0      0        2 
   5  chr5_92480622     ZHar    G    A        0      0        2 
   5  chr5_92480622   Sample    G    A        0      0        2 
   5  chr5_92481260     AAsi    G    C        0      0        2 
   5  chr5_92481260     AKia    G    C        0      0        2 
   5  chr5_92481260     AOna    G    C        0      0        2 
   5  chr5_92481260     ASom    G    C        0      0        2 
   5  chr5_92481260     HCab    G    C      0.5      1        2 
   5  chr5_92481260     HPrz    G    C        0      0        2 
   5  chr5_92481260     ZBoe    G    C        0      0        2 
   5  chr5_92481260     ZGre    G    C        0      0        2 
   5  chr5_92481260     ZHar    G    C        0      0        2 
   5  chr5_92481260   Sample    G    C        0      0        2 
   5  chr5_92486875     AAsi    A    G        0      0        2 
   5  chr5_92486875     AKia    A    G        0      0        2 
   5  chr5_92486875     AOna    A    G        0      0        2 
   5  chr5_92486875     ASom    A    G        0      0        2 
   5  chr5_92486875     HCab    A    G        1      2        2 
   5  chr5_92486875     HPrz    A    G        1      2        2 
   5  chr5_92486875     ZBoe    A    G        0      0        2 
   5  chr5_92486875     ZGre    A    G        0      0        2 
   5  chr5_92486875     ZHar    A    G        0      0        2 
   5  chr5_92486875   Sample    A    G        0      0        2 
   5  chr5_92490793     AAsi    C    T        1      2        2 
   5  chr5_92490793     AKia    C    T        0      0        2 
   5  chr5_92490793     AOna    C    T      0.5      1        2 
   5  chr5_92490793     ASom    C    T        1      2        2 
   5  chr5_92490793     HCab    C    T        0      0        2 
   5  chr5_92490793     HPrz    C    T        0      0        2 
   5  chr5_92490793     ZBoe    C    T        0      0        2 
   5  chr5_92490793     ZGre    C    T        0      0        2 
   5  chr5_92490793     ZHar    C    T        0      0        2 
   5  chr5_92490793   Sample    C    T        1      2        2 
   5  chr5_92508584     AAsi    A    G        0      0        2 
   5  chr5_92508584     AKia    A    G        0      0        2 
   5  chr5_92508584     AOna    A    G        0      0        2 
   5  chr5_92508584     ASom    A    G        0      0        2 
   5  chr5_92508584     HCab    A    G        0      0        2 
   5  chr5_92508584     HPrz    A    G        0      0        2 
   5  chr5_92508584     ZBoe    A    G        0      0        2 
   5  chr5_92508584     ZGre    A    G        1      2        2 
   5  chr5_92508584     ZHar    A    G        0      0        2 
   5  chr5_92508584   Sample    A    G        0      0        2 
   5  chr5_92512697     AAsi    C    T        0      0        2 
   5  chr5_92512697     AKia    C    T        0      0        2 
   5  chr5_92512697     AOna    C    T        0      0        2 
   5  chr5_92512697     ASom    C    T        0      0        2 
   5  chr5_92512697     HCab    C    T        0      0        2 
   5  chr5_92512697     HPrz    C    T        0      0        2 
   5  chr5_92512697     ZBoe    C    T        0      0        2 
   5  chr5_92512697     ZGre    C    T        1      2        2 
   5  chr5_92512697     ZHar    C    T        0      0        2 
   5  chr5_92512697   Sample    C    T        0      0        2 
   5  chr5_92514359     AAsi    T    C        0      0        2 
   5  chr5_92514359     AKia    T    C        0      0        2 
   5  chr5_92514359     AOna    T    C        0      0        2 
   5  chr5_92514359     ASom    T    C        0      0        2 
   5  chr5_92514359     HCab    T    C        1      2        2 
   5  chr5_92514359     HPrz    T    C        1      2        2 
   5  chr5_92514359     ZBoe    T    C        0      0        2 
   5  chr5_92514359     ZGre    T    C        0      0        2 
   5  chr5_92514359     ZHar    T    C        0      0        2 
   5  chr5_92514359   Sample    T    C        0      0        2 
   5  chr5_92514970     AAsi    C    T        0      0        2 
   5  chr5_92514970     AKia    C    T        0      0        2 
   5  chr5_92514970     AOna    C    T        0      0        2 
   5  chr5_92514970     ASom    C    T        0      0        2 
   5  chr5_92514970     HCab    C    T        1      2        2 
   5  chr5_92514970     HPrz    C    T        1      2        2 
   5  chr5_92514970     ZBoe    C    T        0      0        2 
   5  chr5_92514970     ZGre    C    T        0      0        2 
   5  chr5_92514970     ZHar    C    T        0      0        2 
   5  chr5_92514970   Sample    C    T        0      0        2 
   5  chr5_92517643     AAsi    C    T        0      0        2 
   5  chr5_92517643     AKia    C    T        0      0        2 
   5  chr5_92517643     AOna    C    T        0      0        2 
   5  chr5_92517643     ASom    C    T        0      0        2 
   5  chr5_92517643     HCab    C    T        0      0        2 
   5  chr5_92517643     HPrz    C    T        0      0        2 
   5  chr5_92517643     ZBoe    C    T      0.5      1        2 
   5  chr5_92517643     ZGre    C    T        0      0        2 
   5  chr5_92517643     ZHar    C    T        0      0        2 
   5  chr5_92517643   Sample    C    T        0      0        2 
   5  chr5_92519716     AAsi    G    A        0      0        2 
   5  chr5_92519716     AKia    G    A        1      2        2 
   5  chr5_92519716     AOna    G    A        0      0        2 
   5  chr5_92519716     ASom    G    A        0      0        2 
   5  chr5_92519716     HCab    G    A        0      0        2 
   5  chr5_92519716     HPrz    G    A        0      0        2 
   5  chr5_92519716     ZBoe    G    A        0      0        2 
   5  chr5_92519716     ZGre    G    A        0      0        2 
   5  chr5_92519716     ZHar    G    A        0      0        2 
   5  chr5_92519716   Sample    G    A        0      0        2 
   5  chr5_92525524     AAsi    T    G        0      0        2 
   5  chr5_92525524     AKia    T    G        1      2        2 
   5  chr5_92525524     AOna    T    G        0      0        2 
   5  chr5_92525524     ASom    T    G        0      0        2 
   5  chr5_92525524     HCab    T    G        1      2        2 
   5  chr5_92525524     HPrz    T    G        1      2        2 
   5  chr5_92525524     ZBoe    T    G        0      0        2 
   5  chr5_92525524     ZGre    T    G        0      0        2 
   5  chr5_92525524     ZHar    T    G        0      0        2 
   5  chr5_92525524   Sample    T    G        0      0        2 
   5  chr5_92530485     AAsi    A    T        1      2        2 
   5  chr5_92530485     AKia    A    T      0.5      1        2 
   5  chr5_92530485     AOna    A    T      0.5      1        2 
   5  chr5_92530485     ASom    A    T        1      2        2 
   5  chr5_92530485     HCab    A    T        0      0        2 
   5  chr5_92530485     HPrz    A    T        0      0        2 
   5  chr5_92530485     ZBoe    A    T        0      0        2 
   5  chr5_92530485     ZGre    A    T        0      0        2 
   5  chr5_92530485     ZHar    A    T        0      0        2 
   5  chr5_92530485   Sample    A    T        1      2        2 
   5  chr5_92533262     AAsi    A    G        0      0        2 
   5  chr5_92533262     AKia    A    G        0      0        2 
   5  chr5_92533262     AOna    A    G        0      0        2 
   5  chr5_92533262     ASom    A    G        1      2        2 
   5  chr5_92533262     HCab    A    G        0      0        2 
   5  chr5_92533262     HPrz    A    G        0      0        2 
   5  chr5_92533262     ZBoe    A    G      0.5      1        2 
   5  chr5_92533262     ZGre    A    G        1      2        2 
   5  chr5_92533262     ZHar    A    G        1      2        2 
   5  chr5_92533262   Sample    A    G        0      0        2 
   5  chr5_92534070     AAsi    C    T        0      0        2 
   5  chr5_92534070     AKia    C    T        0      0        2 
   5  chr5_92534070     AOna    C    T        0      0        2 
   5  chr5_92534070     ASom    C    T        0      0        2 
   5  chr5_92534070     HCab    C    T        0      0        2 
   5  chr5_92534070     HPrz    C    T        0      0        2 
   5  chr5_92534070     ZBoe    C    T      0.5      1        2 
   5  chr5_92534070     ZGre    C    T        0      0        2 
   5  chr5_92534070     ZHar    C    T        0      0        2 
   5  chr5_92534070   Sample    C    T        0      0        2 
   5  chr5_92534953     AAsi    G    A        0      0        2 
   5  chr5_92534953     AKia    G    A        0      0        2 
   5  chr5_92534953     AOna    G    A        0      0        2 
   5  chr5_92534953     ASom    G    A        0      0        2 
   5  chr5_92534953     HCab    G    A        0      0        2 
   5  chr5_92534953     HPrz    G    A        0      0        2 
   5  chr5_92534953     ZBoe    G    A        0      0        2 
   5  chr5_92534953     ZGre    G    A        0      0        2 
   5  chr5_92534953     ZHar    G    A        1      2        2 
   5  chr5_92534953   Sample    G    A        0      0        2 
   5  chr5_92539735     AAsi    C    G        0      0        2 
   5  chr5_92539735     AKia    C    G        0      0        2 
   5  chr5_92539735     AOna    C    G        0      0        2 
   5  chr5_92539735     ASom    C    G        0      0        2 
   5  chr5_92539735     HCab    C    G        0      0        2 
   5  chr5_92539735     HPrz    C    G        0      0        2 
   5  chr5_92539735     ZBoe    C    G        1      2        2 
   5  chr5_92539735     ZGre    C    G        0      0        2 
   5  chr5_92539735     ZHar    C    G        0      0        2 
   5  chr5_92539735   Sample    C    G        0      0        2 
   5  chr5_92545602     AAsi    C    T        0      0        2 
   5  chr5_92545602     AKia    C    T        0      0        2 
   5  chr5_92545602     AOna    C    T        0      0        2 
   5  chr5_92545602     ASom    C    T        0      0        2 
   5  chr5_92545602     HCab    C    T        0      0        2 
   5  chr5_92545602     HPrz    C    T        1      2        2 
   5  chr5_92545602     ZBoe    C    T        0      0        2 
   5  chr5_92545602     ZGre    C    T        0      0        2 
   5  chr5_92545602     ZHar    C    T        0      0        2 
   5  chr5_92545602   Sample    C    T        0      0        2 
   5  chr5_92550896     AAsi    A    C        0      0        2 
   5  chr5_92550896     AKia    A    C      0.5      1        2 
   5  chr5_92550896     AOna    A    C        0      0        2 
   5  chr5_92550896     ASom    A    C        0      0        2 
   5  chr5_92550896     HCab    A    C        0      0        2 
   5  chr5_92550896     HPrz    A    C        0      0        2 
   5  chr5_92550896     ZBoe    A    C        0      0        2 
   5  chr5_92550896     ZGre    A    C        0      0        2 
   5  chr5_92550896     ZHar    A    C        0      0        2 
   5  chr5_92550896   Sample    A    C        0      0        2 
   5  chr5_92555774     AAsi    T    C        0      0        2 
   5  chr5_92555774     AKia    T    C        0      0        2 
   5  chr5_92555774     AOna    T    C        0      0        2 
   5  chr5_92555774     ASom    T    C        0      0        2 
   5  chr5_92555774     HCab    T    C        1      2        2 
   5  chr5_92555774     HPrz    T    C        1      2        2 
   5  chr5_92555774     ZBoe    T    C        0      0        2 
   5  chr5_92555774     ZGre    T    C        0      0        2 
   5  chr5_92555774     ZHar    T    C      0.5      1        2 
   5  chr5_92555774   Sample    T    C        0      0        2 
   5  chr5_92558811     AAsi    G    A        0      0        2 
   5  chr5_92558811     AKia    G    A        0      0        2 
   5  chr5_92558811     AOna    G    A        1      2        2 
   5  chr5_92558811     ASom    G    A        0      0        2 
   5  chr5_92558811     HCab    G    A        0      0        2 
   5  chr5_92558811     HPrz    G    A        0      0        2 
   5  chr5_92558811     ZBoe    G    A        0      0        2 
   5  chr5_92558811     ZGre    G    A        0      0        2 
   5  chr5_92558811     ZHar    G    A        0      0        2 
   5  chr5_92558811   Sample    G    A        0      0        2 
   5  chr5_92559000     AAsi    C    T        0      0        2 
   5  chr5_92559000     AKia    C    T        0      0        2 
   5  chr5_92559000     AOna    C    T        1      2        2 
   5  chr5_92559000     ASom    C    T        0      0        2 
   5  chr5_92559000     HCab    C    T        0      0        2 
   5  chr5_92559000     HPrz    C    T        0      0        2 
   5  chr5_92559000     ZBoe    C    T        0      0        2 
   5  chr5_92559000     ZGre    C    T        0      0        2 
   5  chr5_92559000     ZHar    C    T        0      0        2 
   5  chr5_92559000   Sample    C    T        0      0        2 
   5  chr5_92575068     AAsi    G    T        0      0        2 
   5  chr5_92575068     AKia    G    T        0      0        2 
   5  chr5_92575068     AOna    G    T        0      0        2 
   5  chr5_92575068     ASom    G    T        0      0        2 
   5  chr5_92575068     HCab    G    T        1      2        2 
   5  chr5_92575068     HPrz    G    T        1      2        2 
   5  chr5_92575068     ZBoe    G    T        0      0        2 
   5  chr5_92575068     ZGre    G    T        0      0        2 
   5  chr5_92575068     ZHar    G    T        0      0        2 
   5  chr5_92575068   Sample    G    T        0      0        2 
   5  chr5_92583566     AAsi    A    G        0      0        2 
   5  chr5_92583566     AKia    A    G        0      0        2 
   5  chr5_92583566     AOna    A    G        0      0        2 
   5  chr5_92583566     ASom    A    G        1      2        2 
   5  chr5_92583566     HCab    A    G        0      0        2 
   5  chr5_92583566     HPrz    A    G        0      0        2 
   5  chr5_92583566     ZBoe    A    G        0      0        2 
   5  chr5_92583566     ZGre    A    G        0      0        2 
   5  chr5_92583566     ZHar    A    G        0      0        2 
   5  chr5_92583566   Sample    A    G        0      0        2 
   5  chr5_92588999     AAsi    A    G        0      0        2 
   5  chr5_92588999     AKia    A    G        0      0        2 
   5  chr5_92588999     AOna    A    G        0      0        2 
   5  chr5_92588999     ASom    A    G        1      2        2 
   5  chr5_92588999     HCab    A    G        0      0        2 
   5  chr5_92588999     HPrz    A    G        0      0        2 
   5  chr5_92588999     ZBoe    A    G        0      0        2 
   5  chr5_92588999     ZGre    A    G        0      0        2 
   5  chr5_92588999     ZHar    A    G        0      0        2 
   5  chr5_92588999   Sample    A    G        0      0        2 
   5  chr5_92590812     AAsi    G    A        0      0        2 
   5  chr5_92590812     AKia    G    A        0      0        2 
   5  chr5_92590812     AOna    G    A        0      0        2 
   5  chr5_92590812     ASom    G    A        0      0        2 
   5  chr5_92590812     HCab    G    A      0.5      1        2 
   5  chr5_92590812     HPrz    G    A        1      2        2 
   5  chr5_92590812     ZBoe    G    A        0      0        2 
   5  chr5_92590812     ZGre    G    A        0      0        2 
   5  chr5_92590812     ZHar    G    A        0      0        2 
   5  chr5_92590812   Sample    G    A        0      0        2 
   5  chr5_92590950     AAsi    A    G        0      0        2 
   5  chr5_92590950     AKia    A    G        0      0        2 
   5  chr5_92590950     AOna    A    G        0      0        2 
   5  chr5_92590950     ASom    A    G        0      0        2 
   5  chr5_92590950     HCab    A    G        0      0        2 
   5  chr5_92590950     HPrz    A    G        1      2        2 
   5  chr5_92590950     ZBoe    A    G        0      0        2 
   5  chr5_92590950     ZGre    A    G        0      0        2 
   5  chr5_92590950     ZHar    A    G        0      0        2 
   5  chr5_92590950   Sample    A    G        0      0        2 
   5  chr5_92591566     AAsi    G    C        0      0        2 
   5  chr5_92591566     AKia    G    C        0      0        2 
   5  chr5_92591566     AOna    G    C        0      0        2 
   5  chr5_92591566     ASom    G    C        1      2        2 
   5  chr5_92591566     HCab    G    C        0      0        2 
   5  chr5_92591566     HPrz    G    C        0      0        2 
   5  chr5_92591566     ZBoe    G    C        0      0        2 
   5  chr5_92591566     ZGre    G    C        0      0        2 
   5  chr5_92591566     ZHar    G    C        0      0        2 
   5  chr5_92591566   Sample    G    C        0      0        2 
   5  chr5_92598212     AAsi    G    T        0      0        2 
   5  chr5_92598212     AKia    G    T        0      0        2 
   5  chr5_92598212     AOna    G    T        0      0        2 
   5  chr5_92598212     ASom    G    T        0      0        2 
   5  chr5_92598212     HCab    G    T        0      0        2 
   5  chr5_92598212     HPrz    G    T        0      0        2 
   5  chr5_92598212     ZBoe    G    T      0.5      1        2 
   5  chr5_92598212     ZGre    G    T        0      0        2 
   5  chr5_92598212     ZHar    G    T        0      0        2 
   5  chr5_92598212   Sample    G    T        0      0        2 
   5  chr5_92600024     AAsi    A    G        0      0        2 
   5  chr5_92600024     AKia    A    G        0      0        2 
   5  chr5_92600024     AOna    A    G      0.5      1        2 
   5  chr5_92600024     ASom    A    G        0      0        2 
   5  chr5_92600024     HCab    A    G        0      0        2 
   5  chr5_92600024     HPrz    A    G        0      0        2 
   5  chr5_92600024     ZBoe    A    G        0      0        2 
   5  chr5_92600024     ZGre    A    G        0      0        2 
   5  chr5_92600024     ZHar    A    G        0      0        2 
   5  chr5_92600024   Sample    A    G        0      0        2 
   5  chr5_92601757     AAsi    C    T        0      0        2 
   5  chr5_92601757     AKia    C    T        0      0        2 
   5  chr5_92601757     AOna    C    T        0      0        2 
   5  chr5_92601757     ASom    C    T        0      0        2 
   5  chr5_92601757     HCab    C    T        0      0        2 
   5  chr5_92601757     HPrz    C    T        0      0        2 
   5  chr5_92601757     ZBoe    C    T        0      0        2 
   5  chr5_92601757     ZGre    C    T        0      0        2 
   5  chr5_92601757     ZHar    C    T        1      2        2 
   5  chr5_92601757   Sample    C    T        0      0        2 
   5  chr5_92615153     AAsi    C    T        0      0        2 
   5  chr5_92615153     AKia    C    T        1      2        2 
   5  chr5_92615153     AOna    C    T        0      0        2 
   5  chr5_92615153     ASom    C    T        0      0        2 
   5  chr5_92615153     HCab    C    T        0      0        2 
   5  chr5_92615153     HPrz    C    T        0      0        2 
   5  chr5_92615153     ZBoe    C    T        0      0        2 
   5  chr5_92615153     ZGre    C    T        0      0        2 
   5  chr5_92615153     ZHar    C    T        0      0        2 
   5  chr5_92615153   Sample    C    T        0      0        2 
   5  chr5_92623602     AAsi    G    A        0      0        2 
   5  chr5_92623602     AKia    G    A        0      0        2 
   5  chr5_92623602     AOna    G    A        0      0        2 
   5  chr5_92623602     ASom    G    A        0      0        2 
   5  chr5_92623602     HCab    G    A        1      2        2 
   5  chr5_92623602     HPrz    G    A        1      2        2 
   5  chr5_92623602     ZBoe    G    A        0      0        2 
   5  chr5_92623602     ZGre    G    A        0      0        2 
   5  chr5_92623602     ZHar    G    A        0      0        2 
   5  chr5_92623602   Sample    G    A        0      0        2 
   5  chr5_92643046     AAsi    G    A        0      0        2 
   5  chr5_92643046     AKia    G    A        0      0        2 
   5  chr5_92643046     AOna    G    A        0      0        2 
   5  chr5_92643046     ASom    G    A        0      0        2 
   5  chr5_92643046     HCab    G    A        1      2        2 
   5  chr5_92643046     HPrz    G    A        1      2        2 
   5  chr5_92643046     ZBoe    G    A        0      0        2 
   5  chr5_92643046     ZGre    G    A        0      0        2 
   5  chr5_92643046     ZHar    G    A        0      0        2 
   5  chr5_92643046   Sample    G    A        0      0        2 
   5  chr5_92644736     AAsi    C    T        0      0        2 
   5  chr5_92644736     AKia    C    T        0      0        2 
   5  chr5_92644736     AOna    C    T        0      0        2 
   5  chr5_92644736     ASom    C    T        0      0        2 
   5  chr5_92644736     HCab    C    T        1      2        2 
   5  chr5_92644736     HPrz    C    T        1      2        2 
   5  chr5_92644736     ZBoe    C    T        0      0        2 
   5  chr5_92644736     ZGre    C    T        0      0        2 
   5  chr5_92644736     ZHar    C    T        0      0        2 
   5  chr5_92644736   Sample    C    T        0      0        2 
   5  chr5_92645067     AAsi    G    A        0      0        2 
   5  chr5_92645067     AKia    G    A        0      0        2 
   5  chr5_92645067     AOna    G    A        0      0        2 
   5  chr5_92645067     ASom    G    A        0      0        2 
   5  chr5_92645067     HCab    G    A      0.5      1        2 
   5  chr5_92645067     HPrz    G    A        0      0        2 
   5  chr5_92645067     ZBoe    G    A        0      0        2 
   5  chr5_92645067     ZGre    G    A        0      0        2 
   5  chr5_92645067     ZHar    G    A        0      0        2 
   5  chr5_92645067   Sample    G    A        0      0        2 
   5  chr5_92668617     AAsi    A    C        0      0        2 
   5  chr5_92668617     AKia    A    C        0      0        2 
   5  chr5_92668617     AOna    A    C        0      0        2 
   5  chr5_92668617     ASom    A    C        0      0        2 
   5  chr5_92668617     HCab    A    C        0      0        2 
   5  chr5_92668617     HPrz    A    C        0      0        2 
   5  chr5_92668617     ZBoe    A    C        0      0        2 
   5  chr5_92668617     ZGre    A    C        0      0        2 
   5  chr5_92668617     ZHar    A    C        1      2        2 
   5  chr5_92668617   Sample    A    C        0      0        2 
   5  chr5_92669188     AAsi    A    G        0      0        2 
   5  chr5_92669188     AKia    A    G        0      0        2 
   5  chr5_92669188     AOna    A    G        0      0        2 
   5  chr5_92669188     ASom    A    G        0      0        2 
   5  chr5_92669188     HCab    A    G        0      0        2 
   5  chr5_92669188     HPrz    A    G        0      0        2 
   5  chr5_92669188     ZBoe    A    G        1      2        2 
   5  chr5_92669188     ZGre    A    G        1      2        2 
   5  chr5_92669188     ZHar    A    G        1      2        2 
   5  chr5_92669188   Sample    A    G        0      0        2 
   5  chr5_92682972     AAsi    A    G        0      0        2 
   5  chr5_92682972     AKia    A    G        0      0        2 
   5  chr5_92682972     AOna    A    G        0      0        2 
   5  chr5_92682972     ASom    A    G        0      0        2 
   5  chr5_92682972     HCab    A    G      0.5      1        2 
   5  chr5_92682972     HPrz    A    G        1      2        2 
   5  chr5_92682972     ZBoe    A    G        0      0        2 
   5  chr5_92682972     ZGre    A    G        0      0        2 
   5  chr5_92682972     ZHar    A    G        0      0        2 
   5  chr5_92682972   Sample    A    G        0      0        2 
   5  chr5_92686949     AAsi    A    G        0      0        2 
   5  chr5_92686949     AKia    A    G        0      0        2 
   5  chr5_92686949     AOna    A    G        0      0        2 
   5  chr5_92686949     ASom    A    G        1      2        2 
   5  chr5_92686949     HCab    A    G        1      2        2 
   5  chr5_92686949     HPrz    A    G        1      2        2 
   5  chr5_92686949     ZBoe    A    G        0      0        2 
   5  chr5_92686949     ZGre    A    G        0      0        2 
   5  chr5_92686949     ZHar    A    G        0      0        2 
   5  chr5_92686949   Sample    A    G        0      0        2 
   5  chr5_92687132     AAsi    C    T        0      0        2 
   5  chr5_92687132     AKia    C    T        0      0        2 
   5  chr5_92687132     AOna    C    T        0      0        2 
   5  chr5_92687132     ASom    C    T        0      0        2 
   5  chr5_92687132     HCab    C    T        0      0        2 
   5  chr5_92687132     HPrz    C    T        0      0        2 
   5  chr5_92687132     ZBoe    C    T        1      2        2 
   5  chr5_92687132     ZGre    C    T        0      0        2 
   5  chr5_92687132     ZHar    C    T        0      0        2 
   5  chr5_92687132   Sample    C    T        0      0        2 
   5  chr5_92691722     AAsi    A    G        0      0        2 
   5  chr5_92691722     AKia    A    G      0.5      1        2 
   5  chr5_92691722     AOna    A    G      0.5      1        2 
   5  chr5_92691722     ASom    A    G        1      2        2 
   5  chr5_92691722     HCab    A    G        0      0        2 
   5  chr5_92691722     HPrz    A    G        0      0        2 
   5  chr5_92691722     ZBoe    A    G      0.5      1        2 
   5  chr5_92691722     ZGre    A    G        1      2        2 
   5  chr5_92691722     ZHar    A    G        1      2        2 
   5  chr5_92691722   Sample    A    G        0      0        2 
   5  chr5_92693308     AAsi    C    T        0      0        2 
   5  chr5_92693308     AKia    C    T        0      0        2 
   5  chr5_92693308     AOna    C    T        0      0        2 
   5  chr5_92693308     ASom    C    T        0      0        2 
   5  chr5_92693308     HCab    C    T      0.5      1        2 
   5  chr5_92693308     HPrz    C    T        0      0        2 
   5  chr5_92693308     ZBoe    C    T        0      0        2 
   5  chr5_92693308     ZGre    C    T        0      0        2 
   5  chr5_92693308     ZHar    C    T        0      0        2 
   5  chr5_92693308   Sample    C    T        0      0        2 
   5  chr5_92703420     AAsi    G    A        0      0        2 
   5  chr5_92703420     AKia    G    A        0      0        2 
   5  chr5_92703420     AOna    G    A        0      0        2 
   5  chr5_92703420     ASom    G    A        0      0        2 
   5  chr5_92703420     HCab    G    A        0      0        2 
   5  chr5_92703420     HPrz    G    A        0      0        2 
   5  chr5_92703420     ZBoe    G    A        0      0        2 
   5  chr5_92703420     ZGre    G    A        0      0        2 
   5  chr5_92703420     ZHar    G    A        1      2        2 
   5  chr5_92703420   Sample    G    A        0      0        2 
   5  chr5_92716122     AAsi    T    C        0      0        2 
   5  chr5_92716122     AKia    T    C        0      0        2 
   5  chr5_92716122     AOna    T    C        0      0        2 
   5  chr5_92716122     ASom    T    C        0      0        2 
   5  chr5_92716122     HCab    T    C        0      0        2 
   5  chr5_92716122     HPrz    T    C        0      0        2 
   5  chr5_92716122     ZBoe    T    C        1      2        2 
   5  chr5_92716122     ZGre    T    C        0      0        2 
   5  chr5_92716122     ZHar    T    C        0      0        2 
   5  chr5_92716122   Sample    T    C        0      0        2 
   5  chr5_92716275     AAsi    C    A        0      0        2 
   5  chr5_92716275     AKia    C    A        0      0        2 
   5  chr5_92716275     AOna    C    A        0      0        2 
   5  chr5_92716275     ASom    C    A        0      0        2 
   5  chr5_92716275     HCab    C    A        1      2        2 
   5  chr5_92716275     HPrz    C    A        1      2        2 
   5  chr5_92716275     ZBoe    C    A        0      0        2 
   5  chr5_92716275     ZGre    C    A        0      0        2 
   5  chr5_92716275     ZHar    C    A        0      0        2 
   5  chr5_92716275   Sample    C    A        0      0        2 
   5  chr5_92717861     AAsi    T    C        0      0        2 
   5  chr5_92717861     AKia    T    C        0      0        2 
   5  chr5_92717861     AOna    T    C        0      0        2 
   5  chr5_92717861     ASom    T    C        0      0        2 
   5  chr5_92717861     HCab    T    C        1      2        2 
   5  chr5_92717861     HPrz    T    C        1      2        2 
   5  chr5_92717861     ZBoe    T    C        0      0        2 
   5  chr5_92717861     ZGre    T    C        0      0        2 
   5  chr5_92717861     ZHar    T    C        0      0        2 
   5  chr5_92717861   Sample    T    C        0      0        2 
   5  chr5_92723149     AAsi    G    T        0      0        2 
   5  chr5_92723149     AKia    G    T        0      0        2 
   5  chr5_92723149     AOna    G    T        0      0        2 
   5  chr5_92723149     ASom    G    T        0      0        2 
   5  chr5_92723149     HCab    G    T        1      2        2 
   5  chr5_92723149     HPrz    G    T        1      2        2 
   5  chr5_92723149     ZBoe    G    T        0      0        2 
   5  chr5_92723149     ZGre    G    T        0      0        2 
   5  chr5_92723149     ZHar    G    T        0      0        2 
   5  chr5_92723149   Sample    G    T        0      0        2 
   5  chr5_92725058     AAsi    A    T        1      2        2 
   5  chr5_92725058     AKia    A    T        0      0        2 
   5  chr5_92725058     AOna    A    T        0      0        2 
   5  chr5_92725058     ASom    A    T        0      0        2 
   5  chr5_92725058     HCab    A    T        0      0        2 
   5  chr5_92725058     HPrz    A    T        0      0        2 
   5  chr5_92725058     ZBoe    A    T        0      0        2 
   5  chr5_92725058     ZGre    A    T        0      0        2 
   5  chr5_92725058     ZHar    A    T        0      0        2 
   5  chr5_92725058   Sample    A    T        0      0        2 
   5  chr5_92727653     AAsi    C    A        0      0        2 
   5  chr5_92727653     AKia    C    A      0.5      1        2 
   5  chr5_92727653     AOna    C    A        0      0        2 
   5  chr5_92727653     ASom    C    A        0      0        2 
   5  chr5_92727653     HCab    C    A        0      0        2 
   5  chr5_92727653     HPrz    C    A        0      0        2 
   5  chr5_92727653     ZBoe    C    A        0      0        2 
   5  chr5_92727653     ZGre    C    A        0      0        2 
   5  chr5_92727653     ZHar    C    A        0      0        2 
   5  chr5_92727653   Sample    C    A        0      0        2 
   5  chr5_92734691     AAsi    T    G        0      0        2 
   5  chr5_92734691     AKia    T    G        0      0        2 
   5  chr5_92734691     AOna    T    G        0      0        2 
   5  chr5_92734691     ASom    T    G        0      0        2 
   5  chr5_92734691     HCab    T    G      0.5      1        2 
   5  chr5_92734691     HPrz    T    G        0      0        2 
   5  chr5_92734691     ZBoe    T    G        0      0        2 
   5  chr5_92734691     ZGre    T    G        0      0        2 
   5  chr5_92734691     ZHar    T    G        0      0        2 
   5  chr5_92734691   Sample    T    G        0      0        2 
   5  chr5_92734890     AAsi    C    T        0      0        2 
   5  chr5_92734890     AKia    C    T        0      0        2 
   5  chr5_92734890     AOna    C    T        0      0        2 
   5  chr5_92734890     ASom    C    T        0      0        2 
   5  chr5_92734890     HCab    C    T        1      2        2 
   5  chr5_92734890     HPrz    C    T        1      2        2 
   5  chr5_92734890     ZBoe    C    T        0      0        2 
   5  chr5_92734890     ZGre    C    T        0      0        2 
   5  chr5_92734890     ZHar    C    T        0      0        2 
   5  chr5_92734890   Sample    C    T        0      0        2 
   5  chr5_92746066     AAsi    A    G        0      0        2 
   5  chr5_92746066     AKia    A    G        0      0        2 
   5  chr5_92746066     AOna    A    G        0      0        2 
   5  chr5_92746066     ASom    A    G        0      0        2 
   5  chr5_92746066     HCab    A    G        0      0        2 
   5  chr5_92746066     HPrz    A    G        0      0        2 
   5  chr5_92746066     ZBoe    A    G      0.5      1        2 
   5  chr5_92746066     ZGre    A    G        0      0        2 
   5  chr5_92746066     ZHar    A    G        0      0        2 
   5  chr5_92746066   Sample    A    G        0      0        2 
   5  chr5_92762494     AAsi    T    C        0      0        2 
   5  chr5_92762494     AKia    T    C        0      0        2 
   5  chr5_92762494     AOna    T    C        0      0        2 
   5  chr5_92762494     ASom    T    C        0      0        2 
   5  chr5_92762494     HCab    T    C        0      0        2 
   5  chr5_92762494     HPrz    T    C        0      0        2 
   5  chr5_92762494     ZBoe    T    C        0      0        2 
   5  chr5_92762494     ZGre    T    C        0      0        2 
   5  chr5_92762494     ZHar    T    C      0.5      1        2 
   5  chr5_92762494   Sample    T    C        0      0        2 
   5  chr5_92764684     AAsi    A    G        0      0        2 
   5  chr5_92764684     AKia    A    G        0      0        2 
   5  chr5_92764684     AOna    A    G        0      0        2 
   5  chr5_92764684     ASom    A    G        0      0        2 
   5  chr5_92764684     HCab    A    G        0      0        2 
   5  chr5_92764684     HPrz    A    G        0      0        2 
   5  chr5_92764684     ZBoe    A    G      0.5      1        2 
   5  chr5_92764684     ZGre    A    G        0      0        2 
   5  chr5_92764684     ZHar    A    G        0      0        2 
   5  chr5_92764684   Sample    A    G        0      0        2 
   5  chr5_92780357     AAsi    T    C        0      0        2 
   5  chr5_92780357     AKia    T    C        0      0        2 
   5  chr5_92780357     AOna    T    C        0      0        2 
   5  chr5_92780357     ASom    T    C        0      0        2 
   5  chr5_92780357     HCab    T    C        0      0        2 
   5  chr5_92780357     HPrz    T    C        0      0        2 
   5  chr5_92780357     ZBoe    T    C        0      0        2 
   5  chr5_92780357     ZGre    T    C        0      0        2 
   5  chr5_92780357     ZHar    T    C      0.5      1        2 
   5  chr5_92780357   Sample    T    C        0      0        2 
   5  chr5_92788549     AAsi    A    G        0      0        2 
   5  chr5_92788549     AKia    A    G        0      0        2 
   5  chr5_92788549     AOna    A    G        0      0        2 
   5  chr5_92788549     ASom    A    G        0      0        2 
   5  chr5_92788549     HCab    A    G        0      0        2 
   5  chr5_92788549     HPrz    A    G        0      0        2 
   5  chr5_92788549     ZBoe    A    G        0      0        2 
   5  chr5_92788549     ZGre    A    G        0      0        2 
   5  chr5_92788549     ZHar    A    G      0.5      1        2 
   5  chr5_92788549   Sample    A    G        0      0        2 
   5  chr5_92788746     AAsi    A    C        0      0        2 
   5  chr5_92788746     AKia    A    C        0      0        2 
   5  chr5_92788746     AOna    A    C        0      0        2 
   5  chr5_92788746     ASom    A    C        1      2        2 
   5  chr5_92788746     HCab    A    C        0      0        2 
   5  chr5_92788746     HPrz    A    C        0      0        2 
   5  chr5_92788746     ZBoe    A    C        0      0        2 
   5  chr5_92788746     ZGre    A    C        0      0        2 
   5  chr5_92788746     ZHar    A    C        0      0        2 
   5  chr5_92788746   Sample    A    C        0      0        2 
   5  chr5_92789460     AAsi    T    C        0      0        2 
   5  chr5_92789460     AKia    T    C        0      0        2 
   5  chr5_92789460     AOna    T    C        0      0        2 
   5  chr5_92789460     ASom    T    C        0      0        2 
   5  chr5_92789460     HCab    T    C        1      2        2 
   5  chr5_92789460     HPrz    T    C        1      2        2 
   5  chr5_92789460     ZBoe    T    C        0      0        2 
   5  chr5_92789460     ZGre    T    C        0      0        2 
   5  chr5_92789460     ZHar    T    C        0      0        2 
   5  chr5_92789460   Sample    T    C        0      0        2 
   5  chr5_92812882     AAsi    A    G        1      2        2 
   5  chr5_92812882     AKia    A    G        0      0        2 
   5  chr5_92812882     AOna    A    G        0      0        2 
   5  chr5_92812882     ASom    A    G        0      0        2 
   5  chr5_92812882     HCab    A    G        0      0        2 
   5  chr5_92812882     HPrz    A    G        0      0        2 
   5  chr5_92812882     ZBoe    A    G        0      0        2 
   5  chr5_92812882     ZGre    A    G        0      0        2 
   5  chr5_92812882     ZHar    A    G        0      0        2 
   5  chr5_92812882   Sample    A    G        0      0        2 
   5  chr5_92812883     AAsi    T    C        0      0        2 
   5  chr5_92812883     AKia    T    C        0      0        2 
   5  chr5_92812883     AOna    T    C        0      0        2 
   5  chr5_92812883     ASom    T    C        0      0        2 
   5  chr5_92812883     HCab    T    C        1      2        2 
   5  chr5_92812883     HPrz    T    C        1      2        2 
   5  chr5_92812883     ZBoe    T    C        0      0        2 
   5  chr5_92812883     ZGre    T    C        0      0        2 
   5  chr5_92812883     ZHar    T    C        0      0        2 
   5  chr5_92812883   Sample    T    C        0      0        2 
   5  chr5_92818371     AAsi    C    A        0      0        2 
   5  chr5_92818371     AKia    C    A        0      0        2 
   5  chr5_92818371     AOna    C    A        0      0        2 
   5  chr5_92818371     ASom    C    A        0      0        2 
   5  chr5_92818371     HCab    C    A        1      2        2 
   5  chr5_92818371     HPrz    C    A        1      2        2 
   5  chr5_92818371     ZBoe    C    A        0      0        2 
   5  chr5_92818371     ZGre    C    A        0      0        2 
   5  chr5_92818371     ZHar    C    A        0      0        2 
   5  chr5_92818371   Sample    C    A        0      0        2 
   5  chr5_92822486     AAsi    G    A        0      0        2 
   5  chr5_92822486     AKia    G    A        0      0        2 
   5  chr5_92822486     AOna    G    A        0      0        2 
   5  chr5_92822486     ASom    G    A        0      0        2 
   5  chr5_92822486     HCab    G    A        1      2        2 
   5  chr5_92822486     HPrz    G    A        1      2        2 
   5  chr5_92822486     ZBoe    G    A        0      0        2 
   5  chr5_92822486     ZGre    G    A        0      0        2 
   5  chr5_92822486     ZHar    G    A        0      0        2 
   5  chr5_92822486   Sample    G    A        0      0        2 
   5  chr5_92823693     AAsi    C    T        0      0        2 
   5  chr5_92823693     AKia    C    T        0      0        2 
   5  chr5_92823693     AOna    C    T        0      0        2 
   5  chr5_92823693     ASom    C    T        0      0        2 
   5  chr5_92823693     HCab    C    T        0      0        2 
   5  chr5_92823693     HPrz    C    T        0      0        2 
   5  chr5_92823693     ZBoe    C    T        0      0        2 
   5  chr5_92823693     ZGre    C    T      0.5      1        2 
   5  chr5_92823693     ZHar    C    T        0      0        2 
   5  chr5_92823693   Sample    C    T        0      0        2 
   5  chr5_92824923     AAsi    T    C        0      0        2 
   5  chr5_92824923     AKia    T    C        0      0        2 
   5  chr5_92824923     AOna    T    C        0      0        2 
   5  chr5_92824923     ASom    T    C        0      0        2 
   5  chr5_92824923     HCab    T    C      0.5      1        2 
   5  chr5_92824923     HPrz    T    C        1      2        2 
   5  chr5_92824923     ZBoe    T    C        0      0        2 
   5  chr5_92824923     ZGre    T    C        0      0        2 
   5  chr5_92824923     ZHar    T    C        0      0        2 
   5  chr5_92824923   Sample    T    C        0      0        2 
   5  chr5_92833241     AAsi    C    T        0      0        2 
   5  chr5_92833241     AKia    C    T        0      0        2 
   5  chr5_92833241     AOna    C    T        0      0        2 
   5  chr5_92833241     ASom    C    T        0      0        2 
   5  chr5_92833241     HCab    C    T        1      2        2 
   5  chr5_92833241     HPrz    C    T        1      2        2 
   5  chr5_92833241     ZBoe    C    T        0      0        2 
   5  chr5_92833241     ZGre    C    T        0      0        2 
   5  chr5_92833241     ZHar    C    T        0      0        2 
   5  chr5_92833241   Sample    C    T        0      0        2 
   5  chr5_92844325     AAsi    C    T        0      0        2 
   5  chr5_92844325     AKia    C    T        0      0        2 
   5  chr5_92844325     AOna    C    T        0      0        2 
   5  chr5_92844325     ASom    C    T        0      0        2 
   5  chr5_92844325     HCab    C    T        1      2        2 
   5  chr5_92844325     HPrz    C    T        1      2        2 
   5  chr5_92844325     ZBoe    C    T        0      0        2 
   5  chr5_92844325     ZGre    C    T        0      0        2 
   5  chr5_92844325     ZHar    C    T        0      0        2 
   5  chr5_92844325   Sample    C    T        0      0        2 
   5  chr5_92851055     AAsi    C    G        0      0        2 
   5  chr5_92851055     AKia    C    G        0      0        2 
   5  chr5_92851055     AOna    C    G        0      0        2 
   5  chr5_92851055     ASom    C    G        0      0        2 
   5  chr5_92851055     HCab    C    G        1      2        2 
   5  chr5_92851055     HPrz    C    G        1      2        2 
   5  chr5_92851055     ZBoe    C    G        0      0        2 
   5  chr5_92851055     ZGre    C    G        0      0        2 
   5  chr5_92851055     ZHar    C    G        0      0        2 
   5  chr5_92851055   Sample    C    G        0      0        2 
   5  chr5_92858006     AAsi    C    G        0      0        2 
   5  chr5_92858006     AKia    C    G        0      0        2 
   5  chr5_92858006     AOna    C    G      0.5      1        2 
   5  chr5_92858006     ASom    C    G        0      0        2 
   5  chr5_92858006     HCab    C    G        0      0        2 
   5  chr5_92858006     HPrz    C    G        0      0        2 
   5  chr5_92858006     ZBoe    C    G        0      0        2 
   5  chr5_92858006     ZGre    C    G        0      0        2 
   5  chr5_92858006     ZHar    C    G        0      0        2 
   5  chr5_92858006   Sample    C    G        0      0        2 
   5  chr5_92859265     AAsi    A    T        0      0        2 
   5  chr5_92859265     AKia    A    T        0      0        2 
   5  chr5_92859265     AOna    A    T      0.5      1        2 
   5  chr5_92859265     ASom    A    T        0      0        2 
   5  chr5_92859265     HCab    A    T        0      0        2 
   5  chr5_92859265     HPrz    A    T        0      0        2 
   5  chr5_92859265     ZBoe    A    T        0      0        2 
   5  chr5_92859265     ZGre    A    T        0      0        2 
   5  chr5_92859265     ZHar    A    T        0      0        2 
   5  chr5_92859265   Sample    A    T        0      0        2 
   5  chr5_92860074     AAsi    G    A        0      0        2 
   5  chr5_92860074     AKia    G    A        0      0        2 
   5  chr5_92860074     AOna    G    A        0      0        2 
   5  chr5_92860074     ASom    G    A        0      0        2 
   5  chr5_92860074     HCab    G    A        1      2        2 
   5  chr5_92860074     HPrz    G    A        1      2        2 
   5  chr5_92860074     ZBoe    G    A        0      0        2 
   5  chr5_92860074     ZGre    G    A        0      0        2 
   5  chr5_92860074     ZHar    G    A        0      0        2 
   5  chr5_92860074   Sample    G    A        0      0        2 
   5  chr5_92864591     AAsi    G    T        0      0        2 
   5  chr5_92864591     AKia    G    T        0      0        2 
   5  chr5_92864591     AOna    G    T        0      0        2 
   5  chr5_92864591     ASom    G    T        0      0        2 
   5  chr5_92864591     HCab    G    T        0      0        2 
   5  chr5_92864591     HPrz    G    T      0.5      1        2 
   5  chr5_92864591     ZBoe    G    T        0      0        2 
   5  chr5_92864591     ZGre    G    T        0      0        2 
   5  chr5_92864591     ZHar    G    T        0      0        2 
   5  chr5_92864591   Sample    G    T        0      0        2 
   5  chr5_92870437     AAsi    A    C        0      0        2 
   5  chr5_92870437     AKia    A    C        0      0        2 
   5  chr5_92870437     AOna    A    C        0      0        2 
   5  chr5_92870437     ASom    A    C        0      0        2 
   5  chr5_92870437     HCab    A    C        0      0        2 
   5  chr5_92870437     HPrz    A    C        0      0        2 
   5  chr5_92870437     ZBoe    A    C        0      0        2 
   5  chr5_92870437     ZGre    A    C      0.5      1        2 
   5  chr5_92870437     ZHar    A    C        0      0        2 
   5  chr5_92870437   Sample    A    C        0      0        2 
   5  chr5_92875113     AAsi    G    A        0      0        2 
   5  chr5_92875113     AKia    G    A        0      0        2 
   5  chr5_92875113     AOna    G    A        0      0        2 
   5  chr5_92875113     ASom    G    A        0      0        2 
   5  chr5_92875113     HCab    G    A        1      2        2 
   5  chr5_92875113     HPrz    G    A        1      2        2 
   5  chr5_92875113     ZBoe    G    A        0      0        2 
   5  chr5_92875113     ZGre    G    A        0      0        2 
   5  chr5_92875113     ZHar    G    A        0      0        2 
   5  chr5_92875113   Sample    G    A        0      0        2 
   5  chr5_92888486     AAsi    G    T        0      0        2 
   5  chr5_92888486     AKia    G    T        0      0        2 
   5  chr5_92888486     AOna    G    T        1      2        2 
   5  chr5_92888486     ASom    G    T        0      0        2 
   5  chr5_92888486     HCab    G    T        0      0        2 
   5  chr5_92888486     HPrz    G    T        0      0        2 
   5  chr5_92888486     ZBoe    G    T        0      0        2 
   5  chr5_92888486     ZGre    G    T        0      0        2 
   5  chr5_92888486     ZHar    G    T        0      0        2 
   5  chr5_92888486   Sample    G    T        0      0        2 
   5  chr5_92895529     AAsi    C    T        0      0        2 
   5  chr5_92895529     AKia    C    T        0      0        2 
   5  chr5_92895529     AOna    C    T      0.5      1        2 
   5  chr5_92895529     ASom    C    T        0      0        2 
   5  chr5_92895529     HCab    C    T        0      0        2 
   5  chr5_92895529     HPrz    C    T        0      0        2 
   5  chr5_92895529     ZBoe    C    T        0      0        2 
   5  chr5_92895529     ZGre    C    T        0      0        2 
   5  chr5_92895529     ZHar    C    T        0      0        2 
   5  chr5_92895529   Sample    C    T        0      0        2 
   5  chr5_92899147     AAsi    C    A        0      0        2 
   5  chr5_92899147     AKia    C    A        0      0        2 
   5  chr5_92899147     AOna    C    A        0      0        2 
   5  chr5_92899147     ASom    C    A        0      0        2 
   5  chr5_92899147     HCab    C    A        1      2        2 
   5  chr5_92899147     HPrz    C    A        1      2        2 
   5  chr5_92899147     ZBoe    C    A        0      0        2 
   5  chr5_92899147     ZGre    C    A        0      0        2 
   5  chr5_92899147     ZHar    C    A        0      0        2 
   5  chr5_92899147   Sample    C    A        0      0        2 
   5  chr5_92903502     AAsi    C    T        0      0        2 
   5  chr5_92903502     AKia    C    T      0.5      1        2 
   5  chr5_92903502     AOna    C    T      0.5      1        2 
   5  chr5_92903502     ASom    C    T        0      0        2 
   5  chr5_92903502     HCab    C    T        0      0        2 
   5  chr5_92903502     HPrz    C    T        0      0        2 
   5  chr5_92903502     ZBoe    C    T        0      0        2 
   5  chr5_92903502     ZGre    C    T        0      0        2 
   5  chr5_92903502     ZHar    C    T        0      0        2 
   5  chr5_92903502   Sample    C    T        0      0        2 
   5  chr5_92907190     AAsi    T    C        0      0        2 
   5  chr5_92907190     AKia    T    C        0      0        2 
   5  chr5_92907190     AOna    T    C        0      0        2 
   5  chr5_92907190     ASom    T    C        0      0        2 
   5  chr5_92907190     HCab    T    C        0      0        2 
   5  chr5_92907190     HPrz    T    C        0      0        2 
   5  chr5_92907190     ZBoe    T    C        0      0        2 
   5  chr5_92907190     ZGre    T    C      0.5      1        2 
   5  chr5_92907190     ZHar    T    C        0      0        2 
   5  chr5_92907190   Sample    T    C        0      0        2 
   5  chr5_92909579     AAsi    G    C        0      0        2 
   5  chr5_92909579     AKia    G    C        0      0        2 
   5  chr5_92909579     AOna    G    C        0      0        2 
   5  chr5_92909579     ASom    G    C        0      0        2 
   5  chr5_92909579     HCab    G    C      0.5      1        2 
   5  chr5_92909579     HPrz    G    C        0      0        2 
   5  chr5_92909579     ZBoe    G    C        0      0        2 
   5  chr5_92909579     ZGre    G    C        0      0        2 
   5  chr5_92909579     ZHar    G    C        0      0        2 
   5  chr5_92909579   Sample    G    C        0      0        2 
   5  chr5_92911565     AAsi    A    G        0      0        2 
   5  chr5_92911565     AKia    A    G      0.5      1        2 
   5  chr5_92911565     AOna    A    G        0      0        2 
   5  chr5_92911565     ASom    A    G        0      0        2 
   5  chr5_92911565     HCab    A    G        0      0        2 
   5  chr5_92911565     HPrz    A    G        0      0        2 
   5  chr5_92911565     ZBoe    A    G        0      0        2 
   5  chr5_92911565     ZGre    A    G        0      0        2 
   5  chr5_92911565     ZHar    A    G      0.5      1        2 
   5  chr5_92911565   Sample    A    G        0      0        2 
   5  chr5_92915248     AAsi    C    T        0      0        2 
   5  chr5_92915248     AKia    C    T        0      0        2 
   5  chr5_92915248     AOna    C    T        0      0        2 
   5  chr5_92915248     ASom    C    T        0      0        2 
   5  chr5_92915248     HCab    C    T        1      2        2 
   5  chr5_92915248     HPrz    C    T        1      2        2 
   5  chr5_92915248     ZBoe    C    T        0      0        2 
   5  chr5_92915248     ZGre    C    T        0      0        2 
   5  chr5_92915248     ZHar    C    T        0      0        2 
   5  chr5_92915248   Sample    C    T        0      0        2 
   5  chr5_92915387     AAsi    A    T        0      0        2 
   5  chr5_92915387     AKia    A    T        0      0        2 
   5  chr5_92915387     AOna    A    T        0      0        2 
   5  chr5_92915387     ASom    A    T        0      0        2 
   5  chr5_92915387     HCab    A    T        1      2        2 
   5  chr5_92915387     HPrz    A    T        1      2        2 
   5  chr5_92915387     ZBoe    A    T        0      0        2 
   5  chr5_92915387     ZGre    A    T        0      0        2 
   5  chr5_92915387     ZHar    A    T        0      0        2 
   5  chr5_92915387   Sample    A    T        0      0        2 
   5  chr5_92915620     AAsi    T    G        0      0        2 
   5  chr5_92915620     AKia    T    G        0      0        2 
   5  chr5_92915620     AOna    T    G        0      0        2 
   5  chr5_92915620     ASom    T    G        0      0        2 
   5  chr5_92915620     HCab    T    G        0      0        2 
   5  chr5_92915620     HPrz    T    G        0      0        2 
   5  chr5_92915620     ZBoe    T    G        0      0        2 
   5  chr5_92915620     ZGre    T    G        0      0        2 
   5  chr5_92915620     ZHar    T    G      0.5      1        2 
   5  chr5_92915620   Sample    T    G        0      0        2 
   5  chr5_92921532     AAsi    T    C        0      0        2 
   5  chr5_92921532     AKia    T    C      0.5      1        2 
   5  chr5_92921532     AOna    T    C        0      0        2 
   5  chr5_92921532     ASom    T    C        0      0        2 
   5  chr5_92921532     HCab    T    C        0      0        2 
   5  chr5_92921532     HPrz    T    C        0      0        2 
   5  chr5_92921532     ZBoe    T    C        0      0        2 
   5  chr5_92921532     ZGre    T    C        0      0        2 
   5  chr5_92921532     ZHar    T    C        0      0        2 
   5  chr5_92921532   Sample    T    C        0      0        2 
   5  chr5_92932021     AAsi    T    G        0      0        2 
   5  chr5_92932021     AKia    T    G        0      0        2 
   5  chr5_92932021     AOna    T    G        0      0        2 
   5  chr5_92932021     ASom    T    G        0      0        2 
   5  chr5_92932021     HCab    T    G        0      0        2 
   5  chr5_92932021     HPrz    T    G        0      0        2 
   5  chr5_92932021     ZBoe    T    G      0.5      1        2 
   5  chr5_92932021     ZGre    T    G        0      0        2 
   5  chr5_92932021     ZHar    T    G        0      0        2 
   5  chr5_92932021   Sample    T    G        0      0        2 
   5  chr5_92938500     AAsi    T    G      0.5      1        2 
   5  chr5_92938500     AKia    T    G        0      0        2 
   5  chr5_92938500     AOna    T    G        0      0        2 
   5  chr5_92938500     ASom    T    G        1      2        2 
   5  chr5_92938500     HCab    T    G        0      0        2 
   5  chr5_92938500     HPrz    T    G        0      0        2 
   5  chr5_92938500     ZBoe    T    G        0      0        2 
   5  chr5_92938500     ZGre    T    G        0      0        2 
   5  chr5_92938500     ZHar    T    G        0      0        2 
   5  chr5_92938500   Sample    T    G        0      0        2 
   5  chr5_92942966     AAsi    G    C        0      0        2 
   5  chr5_92942966     AKia    G    C        0      0        2 
   5  chr5_92942966     AOna    G    C        0      0        2 
   5  chr5_92942966     ASom    G    C        0      0        2 
   5  chr5_92942966     HCab    G    C        0      0        2 
   5  chr5_92942966     HPrz    G    C        0      0        2 
   5  chr5_92942966     ZBoe    G    C        0      0        2 
   5  chr5_92942966     ZGre    G    C        1      2        2 
   5  chr5_92942966     ZHar    G    C        0      0        2 
   5  chr5_92942966   Sample    G    C        0      0        2 
   5  chr5_92950416     AAsi    T    A        0      0        2 
   5  chr5_92950416     AKia    T    A        0      0        2 
   5  chr5_92950416     AOna    T    A      0.5      1        2 
   5  chr5_92950416     ASom    T    A        0      0        2 
   5  chr5_92950416     HCab    T    A        0      0        2 
   5  chr5_92950416     HPrz    T    A        0      0        2 
   5  chr5_92950416     ZBoe    T    A        0      0        2 
   5  chr5_92950416     ZGre    T    A        0      0        2 
   5  chr5_92950416     ZHar    T    A        0      0        2 
   5  chr5_92950416   Sample    T    A        0      0        2 
   5  chr5_92950819     AAsi    A    G        0      0        2 
   5  chr5_92950819     AKia    A    G        1      2        2 
   5  chr5_92950819     AOna    A    G      0.5      1        2 
   5  chr5_92950819     ASom    A    G        0      0        2 
   5  chr5_92950819     HCab    A    G        0      0        2 
   5  chr5_92950819     HPrz    A    G        0      0        2 
   5  chr5_92950819     ZBoe    A    G        1      2        2 
   5  chr5_92950819     ZGre    A    G        1      2        2 
   5  chr5_92950819     ZHar    A    G        1      2        2 
   5  chr5_92950819   Sample    A    G        0      0        2 
   5  chr5_92950950     AAsi    T    G        0      0        2 
   5  chr5_92950950     AKia    T    G        1      2        2 
   5  chr5_92950950     AOna    T    G      0.5      1        2 
   5  chr5_92950950     ASom    T    G        0      0        2 
   5  chr5_92950950     HCab    T    G        0      0        2 
   5  chr5_92950950     HPrz    T    G        0      0        2 
   5  chr5_92950950     ZBoe    T    G        1      2        2 
   5  chr5_92950950     ZGre    T    G        1      2        2 
   5  chr5_92950950     ZHar    T    G        1      2        2 
   5  chr5_92950950   Sample    T    G        0      0        2 
   5  chr5_92951795     AAsi    A    C        0      0        2 
   5  chr5_92951795     AKia    A    C        0      0        2 
   5  chr5_92951795     AOna    A    C        0      0        2 
   5  chr5_92951795     ASom    A    C        0      0        2 
   5  chr5_92951795     HCab    A    C        0      0        2 
   5  chr5_92951795     HPrz    A    C        0      0        2 
   5  chr5_92951795     ZBoe    A    C        0      0        2 
   5  chr5_92951795     ZGre    A    C        1      2        2 
   5  chr5_92951795     ZHar    A    C        0      0        2 
   5  chr5_92951795   Sample    A    C        0      0        2 
   5  chr5_92956788     AAsi    T    C        0      0        2 
   5  chr5_92956788     AKia    T    C        0      0        2 
   5  chr5_92956788     AOna    T    C      0.5      1        2 
   5  chr5_92956788     ASom    T    C        0      0        2 
   5  chr5_92956788     HCab    T    C        0      0        2 
   5  chr5_92956788     HPrz    T    C        0      0        2 
   5  chr5_92956788     ZBoe    T    C        0      0        2 
   5  chr5_92956788     ZGre    T    C        0      0        2 
   5  chr5_92956788     ZHar    T    C        0      0        2 
   5  chr5_92956788   Sample    T    C        0      0        2 
   5  chr5_92962810     AAsi    T    A        0      0        2 
   5  chr5_92962810     AKia    T    A        0      0        2 
   5  chr5_92962810     AOna    T    A        0      0        2 
   5  chr5_92962810     ASom    T    A        0      0        2 
   5  chr5_92962810     HCab    T    A        0      0        2 
   5  chr5_92962810     HPrz    T    A        0      0        2 
   5  chr5_92962810     ZBoe    T    A        0      0        2 
   5  chr5_92962810     ZGre    T    A      0.5      1        2 
   5  chr5_92962810     ZHar    T    A        0      0        2 
   5  chr5_92962810   Sample    T    A        0      0        2 
   5  chr5_92972549     AAsi    T    G        0      0        2 
   5  chr5_92972549     AKia    T    G        0      0        2 
   5  chr5_92972549     AOna    T    G        0      0        2 
   5  chr5_92972549     ASom    T    G        0      0        2 
   5  chr5_92972549     HCab    T    G        0      0        2 
   5  chr5_92972549     HPrz    T    G      0.5      1        2 
   5  chr5_92972549     ZBoe    T    G        0      0        2 
   5  chr5_92972549     ZGre    T    G        0      0        2 
   5  chr5_92972549     ZHar    T    G        0      0        2 
   5  chr5_92972549   Sample    T    G        0      0        2 
   5  chr5_92975529     AAsi    T    A        0      0        2 
   5  chr5_92975529     AKia    T    A        0      0        2 
   5  chr5_92975529     AOna    T    A      0.5      1        2 
   5  chr5_92975529     ASom    T    A        0      0        2 
   5  chr5_92975529     HCab    T    A        0      0        2 
   5  chr5_92975529     HPrz    T    A        0      0        2 
   5  chr5_92975529     ZBoe    T    A        0      0        2 
   5  chr5_92975529     ZGre    T    A        0      0        2 
   5  chr5_92975529     ZHar    T    A        0      0        2 
   5  chr5_92975529   Sample    T    A        0      0        2 
   5  chr5_92982394     AAsi    A    C        0      0        2 
   5  chr5_92982394     AKia    A    C        0      0        2 
   5  chr5_92982394     AOna    A    C        0      0        2 
   5  chr5_92982394     ASom    A    C        0      0        2 
   5  chr5_92982394     HCab    A    C      0.5      1        2 
   5  chr5_92982394     HPrz    A    C        0      0        2 
   5  chr5_92982394     ZBoe    A    C        0      0        2 
   5  chr5_92982394     ZGre    A    C        0      0        2 
   5  chr5_92982394     ZHar    A    C        0      0        2 
   5  chr5_92982394   Sample    A    C        0      0        2 
   5  chr5_92988922     AAsi    T    C        0      0        2 
   5  chr5_92988922     AKia    T    C        0      0        2 
   5  chr5_92988922     AOna    T    C        0      0        2 
   5  chr5_92988922     ASom    T    C        0      0        2 
   5  chr5_92988922     HCab    T    C        0      0        2 
   5  chr5_92988922     HPrz    T    C        0      0        2 
   5  chr5_92988922     ZBoe    T    C        0      0        2 
   5  chr5_92988922     ZGre    T    C        0      0        2 
   5  chr5_92988922     ZHar    T    C        1      2        2 
   5  chr5_92988922   Sample    T    C        0      0        2 
   5  chr5_92989578     AAsi    C    T        0      0        2 
   5  chr5_92989578     AKia    C    T        0      0        2 
   5  chr5_92989578     AOna    C    T        0      0        2 
   5  chr5_92989578     ASom    C    T        0      0        2 
   5  chr5_92989578     HCab    C    T        0      0        2 
   5  chr5_92989578     HPrz    C    T        0      0        2 
   5  chr5_92989578     ZBoe    C    T      0.5      1        2 
   5  chr5_92989578     ZGre    C    T        0      0        2 
   5  chr5_92989578     ZHar    C    T        0      0        2 
   5  chr5_92989578   Sample    C    T        0      0        2 
   5  chr5_92990692     AAsi    A    G        0      0        2 
   5  chr5_92990692     AKia    A    G        0      0        2 
   5  chr5_92990692     AOna    A    G        0      0        2 
   5  chr5_92990692     ASom    A    G        0      0        2 
   5  chr5_92990692     HCab    A    G        1      2        2 
   5  chr5_92990692     HPrz    A    G        1      2        2 
   5  chr5_92990692     ZBoe    A    G        0      0        2 
   5  chr5_92990692     ZGre    A    G        0      0        2 
   5  chr5_92990692     ZHar    A    G        0      0        2 
   5  chr5_92990692   Sample    A    G        0      0        2 
   5  chr5_92994915     AAsi    G    T        0      0        2 
   5  chr5_92994915     AKia    G    T        1      2        2 
   5  chr5_92994915     AOna    G    T        0      0        2 
   5  chr5_92994915     ASom    G    T        0      0        2 
   5  chr5_92994915     HCab    G    T        0      0        2 
   5  chr5_92994915     HPrz    G    T        0      0        2 
   5  chr5_92994915     ZBoe    G    T        0      0        2 
   5  chr5_92994915     ZGre    G    T        0      0        2 
   5  chr5_92994915     ZHar    G    T        0      0        2 
   5  chr5_92994915   Sample    G    T        0      0        2 
   5  chr5_92995006     AAsi    T    C        0      0        2 
   5  chr5_92995006     AKia    T    C        0      0        2 
   5  chr5_92995006     AOna    T    C        0      0        2 
   5  chr5_92995006     ASom    T    C        0      0        2 
   5  chr5_92995006     HCab    T    C        0      0        2 
   5  chr5_92995006     HPrz    T    C        0      0        2 
   5  chr5_92995006     ZBoe    T    C      0.5      1        2 
   5  chr5_92995006     ZGre    T    C        0      0        2 
   5  chr5_92995006     ZHar    T    C        0      0        2 
   5  chr5_92995006   Sample    T    C        0      0        2 
   5  chr5_93001933     AAsi    G    A        0      0        2 
   5  chr5_93001933     AKia    G    A        0      0        2 
   5  chr5_93001933     AOna    G    A        0      0        2 
   5  chr5_93001933     ASom    G    A        0      0        2 
   5  chr5_93001933     HCab    G    A        0      0        2 
   5  chr5_93001933     HPrz    G    A        0      0        2 
   5  chr5_93001933     ZBoe    G    A        0      0        2 
   5  chr5_93001933     ZGre    G    A        0      0        2 
   5  chr5_93001933     ZHar    G    A        1      2        2 
   5  chr5_93001933   Sample    G    A        0      0        2 
   5  chr5_93009871     AAsi    G    T        0      0        2 
   5  chr5_93009871     AKia    G    T        0      0        2 
   5  chr5_93009871     AOna    G    T        0      0        2 
   5  chr5_93009871     ASom    G    T        0      0        2 
   5  chr5_93009871     HCab    G    T        1      2        2 
   5  chr5_93009871     HPrz    G    T        1      2        2 
   5  chr5_93009871     ZBoe    G    T        0      0        2 
   5  chr5_93009871     ZGre    G    T        0      0        2 
   5  chr5_93009871     ZHar    G    T        0      0        2 
   5  chr5_93009871   Sample    G    T        0      0        2 
   5  chr5_93011349     AAsi    G    A        0      0        2 
   5  chr5_93011349     AKia    G    A        0      0        2 
   5  chr5_93011349     AOna    G    A      0.5      1        2 
   5  chr5_93011349     ASom    G    A        0      0        2 
   5  chr5_93011349     HCab    G    A        0      0        2 
   5  chr5_93011349     HPrz    G    A        0      0        2 
   5  chr5_93011349     ZBoe    G    A        0      0        2 
   5  chr5_93011349     ZGre    G    A        0      0        2 
   5  chr5_93011349     ZHar    G    A        0      0        2 
   5  chr5_93011349   Sample    G    A        0      0        2 
   5  chr5_93014049     AAsi    G    A        0      0        2 
   5  chr5_93014049     AKia    G    A        1      2        2 
   5  chr5_93014049     AOna    G    A        1      2        2 
   5  chr5_93014049     ASom    G    A        0      0        2 
   5  chr5_93014049     HCab    G    A        0      0        2 
   5  chr5_93014049     HPrz    G    A        0      0        2 
   5  chr5_93014049     ZBoe    G    A        0      0        2 
   5  chr5_93014049     ZGre    G    A        0      0        2 
   5  chr5_93014049     ZHar    G    A        0      0        2 
   5  chr5_93014049   Sample    G    A        0      0        2 
   5  chr5_93027031     AAsi    A    C        0      0        2 
   5  chr5_93027031     AKia    A    C        0      0        2 
   5  chr5_93027031     AOna    A    C        0      0        2 
   5  chr5_93027031     ASom    A    C        0      0        2 
   5  chr5_93027031     HCab    A    C        1      2        2 
   5  chr5_93027031     HPrz    A    C        1      2        2 
   5  chr5_93027031     ZBoe    A    C        0      0        2 
   5  chr5_93027031     ZGre    A    C        0      0        2 
   5  chr5_93027031     ZHar    A    C        0      0        2 
   5  chr5_93027031   Sample    A    C        0      0        2 
   5  chr5_93031027     AAsi    G    A        0      0        2 
   5  chr5_93031027     AKia    G    A        0      0        2 
   5  chr5_93031027     AOna    G    A        0      0        2 
   5  chr5_93031027     ASom    G    A        0      0        2 
   5  chr5_93031027     HCab    G    A        1      2        2 
   5  chr5_93031027     HPrz    G    A        1      2        2 
   5  chr5_93031027     ZBoe    G    A        0      0        2 
   5  chr5_93031027     ZGre    G    A        0      0        2 
   5  chr5_93031027     ZHar    G    A        0      0        2 
   5  chr5_93031027   Sample    G    A        0      0        2 
   5  chr5_93035105     AAsi    A    C        0      0        2 
   5  chr5_93035105     AKia    A    C        0      0        2 
   5  chr5_93035105     AOna    A    C        0      0        2 
   5  chr5_93035105     ASom    A    C        0      0        2 
   5  chr5_93035105     HCab    A    C        0      0        2 
   5  chr5_93035105     HPrz    A    C        0      0        2 
   5  chr5_93035105     ZBoe    A    C        1      2        2 
   5  chr5_93035105     ZGre    A    C        1      2        2 
   5  chr5_93035105     ZHar    A    C        1      2        2 
   5  chr5_93035105   Sample    A    C        0      0        2 
   5  chr5_93044705     AAsi    T    G        0      0        2 
   5  chr5_93044705     AKia    T    G        1      2        2 
   5  chr5_93044705     AOna    T    G        0      0        2 
   5  chr5_93044705     ASom    T    G        0      0        2 
   5  chr5_93044705     HCab    T    G        0      0        2 
   5  chr5_93044705     HPrz    T    G        0      0        2 
   5  chr5_93044705     ZBoe    T    G        0      0        2 
   5  chr5_93044705     ZGre    T    G        0      0        2 
   5  chr5_93044705     ZHar    T    G        0      0        2 
   5  chr5_93044705   Sample    T    G        0      0        2 
   5  chr5_93050907     AAsi    G    C        0      0        2 
   5  chr5_93050907     AKia    G    C        0      0        2 
   5  chr5_93050907     AOna    G    C        0      0        2 
   5  chr5_93050907     ASom    G    C        0      0        2 
   5  chr5_93050907     HCab    G    C        1      2        2 
   5  chr5_93050907     HPrz    G    C        1      2        2 
   5  chr5_93050907     ZBoe    G    C        0      0        2 
   5  chr5_93050907     ZGre    G    C        0      0        2 
   5  chr5_93050907     ZHar    G    C        0      0        2 
   5  chr5_93050907   Sample    G    C        0      0        2 
   5  chr5_93054661     AAsi    A    G        0      0        2 
   5  chr5_93054661     AKia    A    G        0      0        2 
   5  chr5_93054661     AOna    A    G        0      0        2 
   5  chr5_93054661     ASom    A    G        0      0        2 
   5  chr5_93054661     HCab    A    G        0      0        2 
   5  chr5_93054661     HPrz    A    G        0      0        2 
   5  chr5_93054661     ZBoe    A    G        1      2        2 
   5  chr5_93054661     ZGre    A    G        1      2        2 
   5  chr5_93054661     ZHar    A    G        1      2        2 
   5  chr5_93054661   Sample    A    G        0      0        2 
   5  chr5_93055795     AAsi    G    A        0      0        2 
   5  chr5_93055795     AKia    G    A        0      0        2 
   5  chr5_93055795     AOna    G    A        0      0        2 
   5  chr5_93055795     ASom    G    A        0      0        2 
   5  chr5_93055795     HCab    G    A        1      2        2 
   5  chr5_93055795     HPrz    G    A        1      2        2 
   5  chr5_93055795     ZBoe    G    A        0      0        2 
   5  chr5_93055795     ZGre    G    A        0      0        2 
   5  chr5_93055795     ZHar    G    A        0      0        2 
   5  chr5_93055795   Sample    G    A        0      0        2 
   5  chr5_93057864     AAsi    C    G        0      0        2 
   5  chr5_93057864     AKia    C    G        0      0        2 
   5  chr5_93057864     AOna    C    G        0      0        2 
   5  chr5_93057864     ASom    C    G        0      0        2 
   5  chr5_93057864     HCab    C    G        0      0        2 
   5  chr5_93057864     HPrz    C    G        0      0        2 
   5  chr5_93057864     ZBoe    C    G      0.5      1        2 
   5  chr5_93057864     ZGre    C    G        0      0        2 
   5  chr5_93057864     ZHar    C    G        0      0        2 
   5  chr5_93057864   Sample    C    G        0      0        2 
   5  chr5_93062135     AAsi    T    C        0      0        2 
   5  chr5_93062135     AKia    T    C        0      0        2 
   5  chr5_93062135     AOna    T    C        0      0        2 
   5  chr5_93062135     ASom    T    C        0      0        2 
   5  chr5_93062135     HCab    T    C        0      0        2 
   5  chr5_93062135     HPrz    T    C        0      0        2 
   5  chr5_93062135     ZBoe    T    C      0.5      1        2 
   5  chr5_93062135     ZGre    T    C        0      0        2 
   5  chr5_93062135     ZHar    T    C        0      0        2 
   5  chr5_93062135   Sample    T    C        0      0        2 
   5  chr5_93062608     AAsi    C    G        0      0        2 
   5  chr5_93062608     AKia    C    G        0      0        2 
   5  chr5_93062608     AOna    C    G        0      0        2 
   5  chr5_93062608     ASom    C    G        0      0        2 
   5  chr5_93062608     HCab    C    G        0      0        2 
   5  chr5_93062608     HPrz    C    G        0      0        2 
   5  chr5_93062608     ZBoe    C    G        0      0        2 
   5  chr5_93062608     ZGre    C    G        1      2        2 
   5  chr5_93062608     ZHar    C    G        0      0        2 
   5  chr5_93062608   Sample    C    G        0      0        2 
   5  chr5_93062941     AAsi    G    A        0      0        2 
   5  chr5_93062941     AKia    G    A        1      2        2 
   5  chr5_93062941     AOna    G    A        0      0        2 
   5  chr5_93062941     ASom    G    A        0      0        2 
   5  chr5_93062941     HCab    G    A        0      0        2 
   5  chr5_93062941     HPrz    G    A        0      0        2 
   5  chr5_93062941     ZBoe    G    A        0      0        2 
   5  chr5_93062941     ZGre    G    A        0      0        2 
   5  chr5_93062941     ZHar    G    A        0      0        2 
   5  chr5_93062941   Sample    G    A        0      0        2 
   5  chr5_93068083     AAsi    A    G        0      0        2 
   5  chr5_93068083     AKia    A    G      0.5      1        2 
   5  chr5_93068083     AOna    A    G        0      0        2 
   5  chr5_93068083     ASom    A    G        0      0        2 
   5  chr5_93068083     HCab    A    G        0      0        2 
   5  chr5_93068083     HPrz    A    G        0      0        2 
   5  chr5_93068083     ZBoe    A    G        0      0        2 
   5  chr5_93068083     ZGre    A    G        0      0        2 
   5  chr5_93068083     ZHar    A    G        0      0        2 
   5  chr5_93068083   Sample    A    G        0      0        2 
   5  chr5_93068403     AAsi    A    C        0      0        2 
   5  chr5_93068403     AKia    A    C        0      0        2 
   5  chr5_93068403     AOna    A    C        0      0        2 
   5  chr5_93068403     ASom    A    C        0      0        2 
   5  chr5_93068403     HCab    A    C        1      2        2 
   5  chr5_93068403     HPrz    A    C        1      2        2 
   5  chr5_93068403     ZBoe    A    C        0      0        2 
   5  chr5_93068403     ZGre    A    C        0      0        2 
   5  chr5_93068403     ZHar    A    C        0      0        2 
   5  chr5_93068403   Sample    A    C        0      0        2 
   5  chr5_93075899     AAsi    T    C        0      0        2 
   5  chr5_93075899     AKia    T    C        0      0        2 
   5  chr5_93075899     AOna    T    C        0      0        2 
   5  chr5_93075899     ASom    T    C        0      0        2 
   5  chr5_93075899     HCab    T    C        0      0        2 
   5  chr5_93075899     HPrz    T    C      0.5      1        2 
   5  chr5_93075899     ZBoe    T    C        0      0        2 
   5  chr5_93075899     ZGre    T    C        0      0        2 
   5  chr5_93075899     ZHar    T    C        0      0        2 
   5  chr5_93075899   Sample    T    C        0      0        2 
   5  chr5_93078357     AAsi    A    G        0      0        2 
   5  chr5_93078357     AKia    A    G        0      0        2 
   5  chr5_93078357     AOna    A    G        0      0        2 
   5  chr5_93078357     ASom    A    G        0      0        2 
   5  chr5_93078357     HCab    A    G        0      0        2 
   5  chr5_93078357     HPrz    A    G        0      0        2 
   5  chr5_93078357     ZBoe    A    G        0      0        2 
   5  chr5_93078357     ZGre    A    G        1      2        2 
   5  chr5_93078357     ZHar    A    G        0      0        2 
   5  chr5_93078357   Sample    A    G        0      0        2 
   5  chr5_93078578     AAsi    C    T        0      0        2 
   5  chr5_93078578     AKia    C    T        1      2        2 
   5  chr5_93078578     AOna    C    T      0.5      1        2 
   5  chr5_93078578     ASom    C    T        0      0        2 
   5  chr5_93078578     HCab    C    T        0      0        2 
   5  chr5_93078578     HPrz    C    T        0      0        2 
   5  chr5_93078578     ZBoe    C    T        0      0        2 
   5  chr5_93078578     ZGre    C    T        0      0        2 
   5  chr5_93078578     ZHar    C    T        0      0        2 
   5  chr5_93078578   Sample    C    T        0      0        2 
   5  chr5_93079276     AAsi    T    C        0      0        2 
   5  chr5_93079276     AKia    T    C        0      0        2 
   5  chr5_93079276     AOna    T    C      0.5      1        2 
   5  chr5_93079276     ASom    T    C        0      0        2 
   5  chr5_93079276     HCab    T    C        0      0        2 
   5  chr5_93079276     HPrz    T    C        0      0        2 
   5  chr5_93079276     ZBoe    T    C        0      0        2 
   5  chr5_93079276     ZGre    T    C        0      0        2 
   5  chr5_93079276     ZHar    T    C        0      0        2 
   5  chr5_93079276   Sample    T    C        0      0        2 
   5  chr5_93084331     AAsi    A    G        0      0        2 
   5  chr5_93084331     AKia    A    G        0      0        2 
   5  chr5_93084331     AOna    A    G        0      0        2 
   5  chr5_93084331     ASom    A    G        0      0        2 
   5  chr5_93084331     HCab    A    G      0.5      1        2 
   5  chr5_93084331     HPrz    A    G        0      0        2 
   5  chr5_93084331     ZBoe    A    G        0      0        2 
   5  chr5_93084331     ZGre    A    G        0      0        2 
   5  chr5_93084331     ZHar    A    G        0      0        2 
   5  chr5_93084331   Sample    A    G        0      0        2 
   5  chr5_93092873     AAsi    C    G        0      0        2 
   5  chr5_93092873     AKia    C    G        0      0        2 
   5  chr5_93092873     AOna    C    G        0      0        2 
   5  chr5_93092873     ASom    C    G        0      0        2 
   5  chr5_93092873     HCab    C    G        0      0        2 
   5  chr5_93092873     HPrz    C    G        0      0        2 
   5  chr5_93092873     ZBoe    C    G        0      0        2 
   5  chr5_93092873     ZGre    C    G        1      2        2 
   5  chr5_93092873     ZHar    C    G        0      0        2 
   5  chr5_93092873   Sample    C    G        0      0        2 
   5  chr5_93093603     AAsi    A    G        0      0        2 
   5  chr5_93093603     AKia    A    G        0      0        2 
   5  chr5_93093603     AOna    A    G        0      0        2 
   5  chr5_93093603     ASom    A    G        0      0        2 
   5  chr5_93093603     HCab    A    G        1      2        2 
   5  chr5_93093603     HPrz    A    G        1      2        2 
   5  chr5_93093603     ZBoe    A    G        0      0        2 
   5  chr5_93093603     ZGre    A    G        0      0        2 
   5  chr5_93093603     ZHar    A    G        0      0        2 
   5  chr5_93093603   Sample    A    G        0      0        2 
   5  chr5_93098332     AAsi    A    G        0      0        2 
   5  chr5_93098332     AKia    A    G        0      0        2 
   5  chr5_93098332     AOna    A    G        0      0        2 
   5  chr5_93098332     ASom    A    G        0      0        2 
   5  chr5_93098332     HCab    A    G        0      0        2 
   5  chr5_93098332     HPrz    A    G        0      0        2 
   5  chr5_93098332     ZBoe    A    G        0      0        2 
   5  chr5_93098332     ZGre    A    G        1      2        2 
   5  chr5_93098332     ZHar    A    G        0      0        2 
   5  chr5_93098332   Sample    A    G        0      0        2 
   5  chr5_93099142     AAsi    A    G        0      0        2 
   5  chr5_93099142     AKia    A    G        0      0        2 
   5  chr5_93099142     AOna    A    G        0      0        2 
   5  chr5_93099142     ASom    A    G        0      0        2 
   5  chr5_93099142     HCab    A    G        0      0        2 
   5  chr5_93099142     HPrz    A    G        0      0        2 
   5  chr5_93099142     ZBoe    A    G      0.5      1        2 
   5  chr5_93099142     ZGre    A    G        0      0        2 
   5  chr5_93099142     ZHar    A    G        1      2        2 
   5  chr5_93099142   Sample    A    G        0      0        2 
   5  chr5_93104213     AAsi    G    A        0      0        2 
   5  chr5_93104213     AKia    G    A        0      0        2 
   5  chr5_93104213     AOna    G    A        0      0        2 
   5  chr5_93104213     ASom    G    A        0      0        2 
   5  chr5_93104213     HCab    G    A        1      2        2 
   5  chr5_93104213     HPrz    G    A        1      2        2 
   5  chr5_93104213     ZBoe    G    A        0      0        2 
   5  chr5_93104213     ZGre    G    A        0      0        2 
   5  chr5_93104213     ZHar    G    A        0      0        2 
   5  chr5_93104213   Sample    G    A        0      0        2 
   5  chr5_93109752     AAsi    T    C        0      0        2 
   5  chr5_93109752     AKia    T    C        0      0        2 
   5  chr5_93109752     AOna    T    C        0      0        2 
   5  chr5_93109752     ASom    T    C        0      0        2 
   5  chr5_93109752     HCab    T    C        0      0        2 
   5  chr5_93109752     HPrz    T    C        0      0        2 
   5  chr5_93109752     ZBoe    T    C        0      0        2 
   5  chr5_93109752     ZGre    T    C        0      0        2 
   5  chr5_93109752     ZHar    T    C        1      2        2 
   5  chr5_93109752   Sample    T    C        0      0        2 
   5  chr5_93110110     AAsi    T    G        0      0        2 
   5  chr5_93110110     AKia    T    G        0      0        2 
   5  chr5_93110110     AOna    T    G        0      0        2 
   5  chr5_93110110     ASom    T    G        0      0        2 
   5  chr5_93110110     HCab    T    G        1      2        2 
   5  chr5_93110110     HPrz    T    G        1      2        2 
   5  chr5_93110110     ZBoe    T    G        0      0        2 
   5  chr5_93110110     ZGre    T    G        0      0        2 
   5  chr5_93110110     ZHar    T    G        0      0        2 
   5  chr5_93110110   Sample    T    G        0      0        2 
   5  chr5_93112909     AAsi    T    G        0      0        2 
   5  chr5_93112909     AKia    T    G        0      0        2 
   5  chr5_93112909     AOna    T    G        0      0        2 
   5  chr5_93112909     ASom    T    G        1      2        2 
   5  chr5_93112909     HCab    T    G        0      0        2 
   5  chr5_93112909     HPrz    T    G        0      0        2 
   5  chr5_93112909     ZBoe    T    G        0      0        2 
   5  chr5_93112909     ZGre    T    G        0      0        2 
   5  chr5_93112909     ZHar    T    G        0      0        2 
   5  chr5_93112909   Sample    T    G        0      0        2 
   5  chr5_93115032     AAsi    T    C        0      0        2 
   5  chr5_93115032     AKia    T    C        1      2        2 
   5  chr5_93115032     AOna    T    C        0      0        2 
   5  chr5_93115032     ASom    T    C        0      0        2 
   5  chr5_93115032     HCab    T    C        0      0        2 
   5  chr5_93115032     HPrz    T    C        0      0        2 
   5  chr5_93115032     ZBoe    T    C        0      0        2 
   5  chr5_93115032     ZGre    T    C        0      0        2 
   5  chr5_93115032     ZHar    T    C        0      0        2 
   5  chr5_93115032   Sample    T    C        0      0        2 
   5  chr5_93120376     AAsi    C    A        0      0        2 
   5  chr5_93120376     AKia    C    A        0      0        2 
   5  chr5_93120376     AOna    C    A        0      0        2 
   5  chr5_93120376     ASom    C    A        0      0        2 
   5  chr5_93120376     HCab    C    A        1      2        2 
   5  chr5_93120376     HPrz    C    A        1      2        2 
   5  chr5_93120376     ZBoe    C    A        0      0        2 
   5  chr5_93120376     ZGre    C    A        0      0        2 
   5  chr5_93120376     ZHar    C    A        0      0        2 
   5  chr5_93120376   Sample    C    A        0      0        2 
   5  chr5_93120769     AAsi    G    T        0      0        2 
   5  chr5_93120769     AKia    G    T        1      2        2 
   5  chr5_93120769     AOna    G    T      0.5      1        2 
   5  chr5_93120769     ASom    G    T        0      0        2 
   5  chr5_93120769     HCab    G    T        0      0        2 
   5  chr5_93120769     HPrz    G    T        0      0        2 
   5  chr5_93120769     ZBoe    G    T        0      0        2 
   5  chr5_93120769     ZGre    G    T        0      0        2 
   5  chr5_93120769     ZHar    G    T        0      0        2 
   5  chr5_93120769   Sample    G    T        0      0        2 
   5  chr5_93122983     AAsi    T    C        0      0        2 
   5  chr5_93122983     AKia    T    C        0      0        2 
   5  chr5_93122983     AOna    T    C        0      0        2 
   5  chr5_93122983     ASom    T    C        1      2        2 
   5  chr5_93122983     HCab    T    C        0      0        2 
   5  chr5_93122983     HPrz    T    C        0      0        2 
   5  chr5_93122983     ZBoe    T    C        0      0        2 
   5  chr5_93122983     ZGre    T    C        0      0        2 
   5  chr5_93122983     ZHar    T    C        0      0        2 
   5  chr5_93122983   Sample    T    C        1      2        2 
   5  chr5_93123527     AAsi    G    A        0      0        2 
   5  chr5_93123527     AKia    G    A      0.5      1        2 
   5  chr5_93123527     AOna    G    A        0      0        2 
   5  chr5_93123527     ASom    G    A        0      0        2 
   5  chr5_93123527     HCab    G    A        0      0        2 
   5  chr5_93123527     HPrz    G    A        0      0        2 
   5  chr5_93123527     ZBoe    G    A        0      0        2 
   5  chr5_93123527     ZGre    G    A        0      0        2 
   5  chr5_93123527     ZHar    G    A        0      0        2 
   5  chr5_93123527   Sample    G    A        0      0        2 
   5  chr5_93126029     AAsi    C    T        0      0        2 
   5  chr5_93126029     AKia    C    T        0      0        2 
   5  chr5_93126029     AOna    C    T        0      0        2 
   5  chr5_93126029     ASom    C    T        0      0        2 
   5  chr5_93126029     HCab    C    T        0      0        2 
   5  chr5_93126029     HPrz    C    T        0      0        2 
   5  chr5_93126029     ZBoe    C    T      0.5      1        2 
   5  chr5_93126029     ZGre    C    T        0      0        2 
   5  chr5_93126029     ZHar    C    T        0      0        2 
   5  chr5_93126029   Sample    C    T        0      0        2 
   5  chr5_93139116     AAsi    T    C        0      0        2 
   5  chr5_93139116     AKia    T    C        0      0        2 
   5  chr5_93139116     AOna    T    C        0      0        2 
   5  chr5_93139116     ASom    T    C        0      0        2 
   5  chr5_93139116     HCab    T    C        1      2        2 
   5  chr5_93139116     HPrz    T    C        1      2        2 
   5  chr5_93139116     ZBoe    T    C        0      0        2 
   5  chr5_93139116     ZGre    T    C        0      0        2 
   5  chr5_93139116     ZHar    T    C        0      0        2 
   5  chr5_93139116   Sample    T    C        0      0        2 
   5  chr5_93146252     AAsi    G    A        0      0        2 
   5  chr5_93146252     AKia    G    A        0      0        2 
   5  chr5_93146252     AOna    G    A        0      0        2 
   5  chr5_93146252     ASom    G    A        0      0        2 
   5  chr5_93146252     HCab    G    A        1      2        2 
   5  chr5_93146252     HPrz    G    A        1      2        2 
   5  chr5_93146252     ZBoe    G    A        0      0        2 
   5  chr5_93146252     ZGre    G    A        0      0        2 
   5  chr5_93146252     ZHar    G    A        0      0        2 
   5  chr5_93146252   Sample    G    A        0      0        2 
   5  chr5_93148130     AAsi    G    A        0      0        2 
   5  chr5_93148130     AKia    G    A        0      0        2 
   5  chr5_93148130     AOna    G    A      0.5      1        2 
   5  chr5_93148130     ASom    G    A        0      0        2 
   5  chr5_93148130     HCab    G    A        0      0        2 
   5  chr5_93148130     HPrz    G    A        0      0        2 
   5  chr5_93148130     ZBoe    G    A        0      0        2 
   5  chr5_93148130     ZGre    G    A        0      0        2 
   5  chr5_93148130     ZHar    G    A        0      0        2 
   5  chr5_93148130   Sample    G    A        0      0        2 
   5  chr5_93148765     AAsi    T    G        0      0        2 
   5  chr5_93148765     AKia    T    G        0      0        2 
   5  chr5_93148765     AOna    T    G        0      0        2 
   5  chr5_93148765     ASom    T    G        0      0        2 
   5  chr5_93148765     HCab    T    G        1      2        2 
   5  chr5_93148765     HPrz    T    G        1      2        2 
   5  chr5_93148765     ZBoe    T    G        0      0        2 
   5  chr5_93148765     ZGre    T    G        0      0        2 
   5  chr5_93148765     ZHar    T    G        0      0        2 
   5  chr5_93148765   Sample    T    G        0      0        2 
   5  chr5_93149340     AAsi    T    C        0      0        2 
   5  chr5_93149340     AKia    T    C        0      0        2 
   5  chr5_93149340     AOna    T    C        0      0        2 
   5  chr5_93149340     ASom    T    C        0      0        2 
   5  chr5_93149340     HCab    T    C        0      0        2 
   5  chr5_93149340     HPrz    T    C        0      0        2 
   5  chr5_93149340     ZBoe    T    C        0      0        2 
   5  chr5_93149340     ZGre    T    C        1      2        2 
   5  chr5_93149340     ZHar    T    C        0      0        2 
   5  chr5_93149340   Sample    T    C        0      0        2 
   5  chr5_93151249     AAsi    A    C        0      0        2 
   5  chr5_93151249     AKia    A    C        0      0        2 
   5  chr5_93151249     AOna    A    C        0      0        2 
   5  chr5_93151249     ASom    A    C        1      2        2 
   5  chr5_93151249     HCab    A    C        0      0        2 
   5  chr5_93151249     HPrz    A    C        0      0        2 
   5  chr5_93151249     ZBoe    A    C        0      0        2 
   5  chr5_93151249     ZGre    A    C        0      0        2 
   5  chr5_93151249     ZHar    A    C        0      0        2 
   5  chr5_93151249   Sample    A    C        0      0        2 
   5  chr5_93156675     AAsi    G    A        0      0        2 
   5  chr5_93156675     AKia    G    A      0.5      1        2 
   5  chr5_93156675     AOna    G    A      0.5      1        2 
   5  chr5_93156675     ASom    G    A        0      0        2 
   5  chr5_93156675     HCab    G    A        0      0        2 
   5  chr5_93156675     HPrz    G    A        0      0        2 
   5  chr5_93156675     ZBoe    G    A        0      0        2 
   5  chr5_93156675     ZGre    G    A        0      0        2 
   5  chr5_93156675     ZHar    G    A        0      0        2 
   5  chr5_93156675   Sample    G    A        0      0        2 
   5  chr5_93158451     AAsi    A    G        0      0        2 
   5  chr5_93158451     AKia    A    G        1      2        2 
   5  chr5_93158451     AOna    A    G      0.5      1        2 
   5  chr5_93158451     ASom    A    G        0      0        2 
   5  chr5_93158451     HCab    A    G        0      0        2 
   5  chr5_93158451     HPrz    A    G        0      0        2 
   5  chr5_93158451     ZBoe    A    G        0      0        2 
   5  chr5_93158451     ZGre    A    G        0      0        2 
   5  chr5_93158451     ZHar    A    G        1      2        2 
   5  chr5_93158451   Sample    A    G        0      0        2 
   5  chr5_93160436     AAsi    T    G        0      0        2 
   5  chr5_93160436     AKia    T    G        0      0        2 
   5  chr5_93160436     AOna    T    G        0      0        2 
   5  chr5_93160436     ASom    T    G        0      0        2 
   5  chr5_93160436     HCab    T    G        1      2        2 
   5  chr5_93160436     HPrz    T    G        1      2        2 
   5  chr5_93160436     ZBoe    T    G        0      0        2 
   5  chr5_93160436     ZGre    T    G        0      0        2 
   5  chr5_93160436     ZHar    T    G        0      0        2 
   5  chr5_93160436   Sample    T    G        0      0        2 
   5  chr5_93160519     AAsi    G    C        0      0        2 
   5  chr5_93160519     AKia    G    C        0      0        2 
   5  chr5_93160519     AOna    G    C        0      0        2 
   5  chr5_93160519     ASom    G    C        0      0        2 
   5  chr5_93160519     HCab    G    C        1      2        2 
   5  chr5_93160519     HPrz    G    C        1      2        2 
   5  chr5_93160519     ZBoe    G    C        0      0        2 
   5  chr5_93160519     ZGre    G    C        0      0        2 
   5  chr5_93160519     ZHar    G    C        0      0        2 
   5  chr5_93160519   Sample    G    C        0      0        2 
   5  chr5_93161588     AAsi    A    T        0      0        2 
   5  chr5_93161588     AKia    A    T        1      2        2 
   5  chr5_93161588     AOna    A    T        0      0        2 
   5  chr5_93161588     ASom    A    T        0      0        2 
   5  chr5_93161588     HCab    A    T        0      0        2 
   5  chr5_93161588     HPrz    A    T        0      0        2 
   5  chr5_93161588     ZBoe    A    T        0      0        2 
   5  chr5_93161588     ZGre    A    T        0      0        2 
   5  chr5_93161588     ZHar    A    T        0      0        2 
   5  chr5_93161588   Sample    A    T        0      0        2 
   5  chr5_93165810     AAsi    G    T        0      0        2 
   5  chr5_93165810     AKia    G    T        1      2        2 
   5  chr5_93165810     AOna    G    T      0.5      1        2 
   5  chr5_93165810     ASom    G    T        0      0        2 
   5  chr5_93165810     HCab    G    T        0      0        2 
   5  chr5_93165810     HPrz    G    T        0      0        2 
   5  chr5_93165810     ZBoe    G    T        0      0        2 
   5  chr5_93165810     ZGre    G    T        0      0        2 
   5  chr5_93165810     ZHar    G    T        0      0        2 
   5  chr5_93165810   Sample    G    T        0      0        2 
   5  chr5_93165844     AAsi    T    C        0      0        2 
   5  chr5_93165844     AKia    T    C        0      0        2 
   5  chr5_93165844     AOna    T    C        0      0        2 
   5  chr5_93165844     ASom    T    C        0      0        2 
   5  chr5_93165844     HCab    T    C        1      2        2 
   5  chr5_93165844     HPrz    T    C        1      2        2 
   5  chr5_93165844     ZBoe    T    C        0      0        2 
   5  chr5_93165844     ZGre    T    C        0      0        2 
   5  chr5_93165844     ZHar    T    C        0      0        2 
   5  chr5_93165844   Sample    T    C        0      0        2 
   5  chr5_93170086     AAsi    T    G        0      0        2 
   5  chr5_93170086     AKia    T    G        0      0        2 
   5  chr5_93170086     AOna    T    G        0      0        2 
   5  chr5_93170086     ASom    T    G        0      0        2 
   5  chr5_93170086     HCab    T    G        1      2        2 
   5  chr5_93170086     HPrz    T    G        1      2        2 
   5  chr5_93170086     ZBoe    T    G        0      0        2 
   5  chr5_93170086     ZGre    T    G        0      0        2 
   5  chr5_93170086     ZHar    T    G        0      0        2 
   5  chr5_93170086   Sample    T    G        0      0        2 
   5  chr5_93177172     AAsi    C    G        0      0        2 
   5  chr5_93177172     AKia    C    G        0      0        2 
   5  chr5_93177172     AOna    C    G        0      0        2 
   5  chr5_93177172     ASom    C    G        0      0        2 
   5  chr5_93177172     HCab    C    G        0      0        2 
   5  chr5_93177172     HPrz    C    G        0      0        2 
   5  chr5_93177172     ZBoe    C    G      0.5      1        2 
   5  chr5_93177172     ZGre    C    G        0      0        2 
   5  chr5_93177172     ZHar    C    G        0      0        2 
   5  chr5_93177172   Sample    C    G        0      0        2 
   5  chr5_93177236     AAsi    A    T        0      0        2 
   5  chr5_93177236     AKia    A    T        0      0        2 
   5  chr5_93177236     AOna    A    T        0      0        2 
   5  chr5_93177236     ASom    A    T        0      0        2 
   5  chr5_93177236     HCab    A    T        0      0        2 
   5  chr5_93177236     HPrz    A    T        0      0        2 
   5  chr5_93177236     ZBoe    A    T        0      0        2 
   5  chr5_93177236     ZGre    A    T        0      0        2 
   5  chr5_93177236     ZHar    A    T        1      2        2 
   5  chr5_93177236   Sample    A    T        0      0        2 
   5  chr5_93180028     AAsi    T    C        0      0        2 
   5  chr5_93180028     AKia    T    C      0.5      1        2 
   5  chr5_93180028     AOna    T    C        0      0        2 
   5  chr5_93180028     ASom    T    C        0      0        2 
   5  chr5_93180028     HCab    T    C        0      0        2 
   5  chr5_93180028     HPrz    T    C        0      0        2 
   5  chr5_93180028     ZBoe    T    C        0      0        2 
   5  chr5_93180028     ZGre    T    C        0      0        2 
   5  chr5_93180028     ZHar    T    C        0      0        2 
   5  chr5_93180028   Sample    T    C        0      0        2 
   5  chr5_93183229     AAsi    T    C        0      0        2 
   5  chr5_93183229     AKia    T    C        0      0        2 
   5  chr5_93183229     AOna    T    C        0      0        2 
   5  chr5_93183229     ASom    T    C        0      0        2 
   5  chr5_93183229     HCab    T    C        1      2        2 
   5  chr5_93183229     HPrz    T    C        1      2        2 
   5  chr5_93183229     ZBoe    T    C        0      0        2 
   5  chr5_93183229     ZGre    T    C        0      0        2 
   5  chr5_93183229     ZHar    T    C        0      0        2 
   5  chr5_93183229   Sample    T    C        0      0        2 
   5  chr5_93187818     AAsi    T    C        0      0        2 
   5  chr5_93187818     AKia    T    C        0      0        2 
   5  chr5_93187818     AOna    T    C        0      0        2 
   5  chr5_93187818     ASom    T    C        1      2        2 
   5  chr5_93187818     HCab    T    C        0      0        2 
   5  chr5_93187818     HPrz    T    C        0      0        2 
   5  chr5_93187818     ZBoe    T    C        0      0        2 
   5  chr5_93187818     ZGre    T    C        0      0        2 
   5  chr5_93187818     ZHar    T    C        0      0        2 
   5  chr5_93187818   Sample    T    C        0      0        2 
   5  chr5_93190881     AAsi    A    T        0      0        2 
   5  chr5_93190881     AKia    A    T        0      0        2 
   5  chr5_93190881     AOna    A    T        0      0        2 
   5  chr5_93190881     ASom    A    T        0      0        2 
   5  chr5_93190881     HCab    A    T      0.5      1        2 
   5  chr5_93190881     HPrz    A    T        0      0        2 
   5  chr5_93190881     ZBoe    A    T        0      0        2 
   5  chr5_93190881     ZGre    A    T        0      0        2 
   5  chr5_93190881     ZHar    A    T        0      0        2 
   5  chr5_93190881   Sample    A    T        0      0        2 
   5  chr5_93202941     AAsi    C    G        0      0        2 
   5  chr5_93202941     AKia    C    G        0      0        2 
   5  chr5_93202941     AOna    C    G        0      0        2 
   5  chr5_93202941     ASom    C    G        0      0        2 
   5  chr5_93202941     HCab    C    G        0      0        2 
   5  chr5_93202941     HPrz    C    G      0.5      1        2 
   5  chr5_93202941     ZBoe    C    G        0      0        2 
   5  chr5_93202941     ZGre    C    G        0      0        2 
   5  chr5_93202941     ZHar    C    G        0      0        2 
   5  chr5_93202941   Sample    C    G        0      0        2 
   5  chr5_93203044     AAsi    T    C        0      0        2 
   5  chr5_93203044     AKia    T    C        0      0        2 
   5  chr5_93203044     AOna    T    C        0      0        2 
   5  chr5_93203044     ASom    T    C        0      0        2 
   5  chr5_93203044     HCab    T    C        0      0        2 
   5  chr5_93203044     HPrz    T    C        0      0        2 
   5  chr5_93203044     ZBoe    T    C        0      0        2 
   5  chr5_93203044     ZGre    T    C        0      0        2 
   5  chr5_93203044     ZHar    T    C        1      2        2 
   5  chr5_93203044   Sample    T    C        0      0        2 
   5  chr5_93208406     AAsi    C    T        0      0        2 
   5  chr5_93208406     AKia    C    T        0      0        2 
   5  chr5_93208406     AOna    C    T        0      0        2 
   5  chr5_93208406     ASom    C    T        0      0        2 
   5  chr5_93208406     HCab    C    T        0      0        2 
   5  chr5_93208406     HPrz    C    T        0      0        2 
   5  chr5_93208406     ZBoe    C    T        1      2        2 
   5  chr5_93208406     ZGre    C    T        1      2        2 
   5  chr5_93208406     ZHar    C    T        1      2        2 
   5  chr5_93208406   Sample    C    T        0      0        2 
   5  chr5_93211292     AAsi    G    A        0      0        2 
   5  chr5_93211292     AKia    G    A        0      0        2 
   5  chr5_93211292     AOna    G    A        0      0        2 
   5  chr5_93211292     ASom    G    A        0      0        2 
   5  chr5_93211292     HCab    G    A        1      2        2 
   5  chr5_93211292     HPrz    G    A        1      2        2 
   5  chr5_93211292     ZBoe    G    A        0      0        2 
   5  chr5_93211292     ZGre    G    A        0      0        2 
   5  chr5_93211292     ZHar    G    A        0      0        2 
   5  chr5_93211292   Sample    G    A        0      0        2 
   5  chr5_93215875     AAsi    A    G        0      0        2 
   5  chr5_93215875     AKia    A    G      0.5      1        2 
   5  chr5_93215875     AOna    A    G        0      0        2 
   5  chr5_93215875     ASom    A    G        0      0        2 
   5  chr5_93215875     HCab    A    G        0      0        2 
   5  chr5_93215875     HPrz    A    G        0      0        2 
   5  chr5_93215875     ZBoe    A    G        0      0        2 
   5  chr5_93215875     ZGre    A    G        0      0        2 
   5  chr5_93215875     ZHar    A    G        0      0        2 
   5  chr5_93215875   Sample    A    G        0      0        2 
   5  chr5_93216795     AAsi    C    T        0      0        2 
   5  chr5_93216795     AKia    C    T      0.5      1        2 
   5  chr5_93216795     AOna    C    T        0      0        2 
   5  chr5_93216795     ASom    C    T        0      0        2 
   5  chr5_93216795     HCab    C    T        0      0        2 
   5  chr5_93216795     HPrz    C    T        0      0        2 
   5  chr5_93216795     ZBoe    C    T        0      0        2 
   5  chr5_93216795     ZGre    C    T        0      0        2 
   5  chr5_93216795     ZHar    C    T        0      0        2 
   5  chr5_93216795   Sample    C    T        0      0        2 
   5  chr5_93225501     AAsi    G    C        0      0        2 
   5  chr5_93225501     AKia    G    C        0      0        2 
   5  chr5_93225501     AOna    G    C        0      0        2 
   5  chr5_93225501     ASom    G    C        0      0        2 
   5  chr5_93225501     HCab    G    C        0      0        2 
   5  chr5_93225501     HPrz    G    C      0.5      1        2 
   5  chr5_93225501     ZBoe    G    C        0      0        2 
   5  chr5_93225501     ZGre    G    C        0      0        2 
   5  chr5_93225501     ZHar    G    C        0      0        2 
   5  chr5_93225501   Sample    G    C        0      0        2 
   5  chr5_93227523     AAsi    T    C        0      0        2 
   5  chr5_93227523     AKia    T    C        0      0        2 
   5  chr5_93227523     AOna    T    C        0      0        2 
   5  chr5_93227523     ASom    T    C        0      0        2 
   5  chr5_93227523     HCab    T    C        0      0        2 
   5  chr5_93227523     HPrz    T    C        0      0        2 
   5  chr5_93227523     ZBoe    T    C      0.5      1        2 
   5  chr5_93227523     ZGre    T    C        0      0        2 
   5  chr5_93227523     ZHar    T    C        0      0        2 
   5  chr5_93227523   Sample    T    C        0      0        2 
   5  chr5_93227889     AAsi    C    G        0      0        2 
   5  chr5_93227889     AKia    C    G        0      0        2 
   5  chr5_93227889     AOna    C    G      0.5      1        2 
   5  chr5_93227889     ASom    C    G        0      0        2 
   5  chr5_93227889     HCab    C    G        0      0        2 
   5  chr5_93227889     HPrz    C    G        0      0        2 
   5  chr5_93227889     ZBoe    C    G        0      0        2 
   5  chr5_93227889     ZGre    C    G        0      0        2 
   5  chr5_93227889     ZHar    C    G        0      0        2 
   5  chr5_93227889   Sample    C    G        0      0        2 
   5  chr5_93228009     AAsi    T    C        0      0        2 
   5  chr5_93228009     AKia    T    C        0      0        2 
   5  chr5_93228009     AOna    T    C        0      0        2 
   5  chr5_93228009     ASom    T    C        0      0        2 
   5  chr5_93228009     HCab    T    C        0      0        2 
   5  chr5_93228009     HPrz    T    C        0      0        2 
   5  chr5_93228009     ZBoe    T    C      0.5      1        2 
   5  chr5_93228009     ZGre    T    C        0      0        2 
   5  chr5_93228009     ZHar    T    C        0      0        2 
   5  chr5_93228009   Sample    T    C        0      0        2 
   5  chr5_93230730     AAsi    A    G        0      0        2 
   5  chr5_93230730     AKia    A    G        0      0        2 
   5  chr5_93230730     AOna    A    G        0      0        2 
   5  chr5_93230730     ASom    A    G        0      0        2 
   5  chr5_93230730     HCab    A    G        1      2        2 
   5  chr5_93230730     HPrz    A    G        1      2        2 
   5  chr5_93230730     ZBoe    A    G        0      0        2 
   5  chr5_93230730     ZGre    A    G        0      0        2 
   5  chr5_93230730     ZHar    A    G        0      0        2 
   5  chr5_93230730   Sample    A    G        0      0        2 
   5  chr5_93232795     AAsi    G    C        0      0        2 
   5  chr5_93232795     AKia    G    C        0      0        2 
   5  chr5_93232795     AOna    G    C        0      0        2 
   5  chr5_93232795     ASom    G    C        0      0        2 
   5  chr5_93232795     HCab    G    C        0      0        2 
   5  chr5_93232795     HPrz    G    C        0      0        2 
   5  chr5_93232795     ZBoe    G    C      0.5      1        2 
   5  chr5_93232795     ZGre    G    C        0      0        2 
   5  chr5_93232795     ZHar    G    C        0      0        2 
   5  chr5_93232795   Sample    G    C        0      0        2 
   5  chr5_93245904     AAsi    G    A        0      0        2 
   5  chr5_93245904     AKia    G    A        0      0        2 
   5  chr5_93245904     AOna    G    A        0      0        2 
   5  chr5_93245904     ASom    G    A        0      0        2 
   5  chr5_93245904     HCab    G    A        1      2        2 
   5  chr5_93245904     HPrz    G    A        1      2        2 
   5  chr5_93245904     ZBoe    G    A        0      0        2 
   5  chr5_93245904     ZGre    G    A        0      0        2 
   5  chr5_93245904     ZHar    G    A        0      0        2 
   5  chr5_93245904   Sample    G    A        0      0        2 
   5  chr5_93247972     AAsi    T    C        0      0        2 
   5  chr5_93247972     AKia    T    C        1      2        2 
   5  chr5_93247972     AOna    T    C        0      0        2 
   5  chr5_93247972     ASom    T    C        0      0        2 
   5  chr5_93247972     HCab    T    C        0      0        2 
   5  chr5_93247972     HPrz    T    C        0      0        2 
   5  chr5_93247972     ZBoe    T    C        0      0        2 
   5  chr5_93247972     ZGre    T    C        0      0        2 
   5  chr5_93247972     ZHar    T    C        0      0        2 
   5  chr5_93247972   Sample    T    C        0      0        2 
   5  chr5_93249829     AAsi    C    T        0      0        2 
   5  chr5_93249829     AKia    C    T        0      0        2 
   5  chr5_93249829     AOna    C    T        0      0        2 
   5  chr5_93249829     ASom    C    T        0      0        2 
   5  chr5_93249829     HCab    C    T      0.5      1        2 
   5  chr5_93249829     HPrz    C    T        0      0        2 
   5  chr5_93249829     ZBoe    C    T        0      0        2 
   5  chr5_93249829     ZGre    C    T        0      0        2 
   5  chr5_93249829     ZHar    C    T        0      0        2 
   5  chr5_93249829   Sample    C    T        0      0        2 
   5  chr5_93250861     AAsi    G    A        0      0        2 
   5  chr5_93250861     AKia    G    A        0      0        2 
   5  chr5_93250861     AOna    G    A        0      0        2 
   5  chr5_93250861     ASom    G    A        0      0        2 
   5  chr5_93250861     HCab    G    A        0      0        2 
   5  chr5_93250861     HPrz    G    A        0      0        2 
   5  chr5_93250861     ZBoe    G    A        1      2        2 
   5  chr5_93250861     ZGre    G    A        0      0        2 
   5  chr5_93250861     ZHar    G    A        0      0        2 
   5  chr5_93250861   Sample    G    A        0      0        2 
   5  chr5_93257853     AAsi    A    G      0.5      1        2 
   5  chr5_93257853     AKia    A    G        0      0        2 
   5  chr5_93257853     AOna    A    G        0      0        2 
   5  chr5_93257853     ASom    A    G        1      2        2 
   5  chr5_93257853     HCab    A    G        0      0        2 
   5  chr5_93257853     HPrz    A    G        0      0        2 
   5  chr5_93257853     ZBoe    A    G        0      0        2 
   5  chr5_93257853     ZGre    A    G        0      0        2 
   5  chr5_93257853     ZHar    A    G        0      0        2 
   5  chr5_93257853   Sample    A    G        0      0        2 
   5  chr5_93261618     AAsi    A    G        0      0        2 
   5  chr5_93261618     AKia    A    G        0      0        2 
   5  chr5_93261618     AOna    A    G        0      0        2 
   5  chr5_93261618     ASom    A    G        0      0        2 
   5  chr5_93261618     HCab    A    G        0      0        2 
   5  chr5_93261618     HPrz    A    G        0      0        2 
   5  chr5_93261618     ZBoe    A    G        0      0        2 
   5  chr5_93261618     ZGre    A    G        0      0        2 
   5  chr5_93261618     ZHar    A    G        1      2        2 
   5  chr5_93261618   Sample    A    G        0      0        2 
   5  chr5_93261729     AAsi    T    G        0      0        2 
   5  chr5_93261729     AKia    T    G        0      0        2 
   5  chr5_93261729     AOna    T    G        0      0        2 
   5  chr5_93261729     ASom    T    G        0      0        2 
   5  chr5_93261729     HCab    T    G        1      2        2 
   5  chr5_93261729     HPrz    T    G        1      2        2 
   5  chr5_93261729     ZBoe    T    G        0      0        2 
   5  chr5_93261729     ZGre    T    G        0      0        2 
   5  chr5_93261729     ZHar    T    G        0      0        2 
   5  chr5_93261729   Sample    T    G        0      0        2 
   5  chr5_93269170     AAsi    A    C        0      0        2 
   5  chr5_93269170     AKia    A    C        0      0        2 
   5  chr5_93269170     AOna    A    C        0      0        2 
   5  chr5_93269170     ASom    A    C        1      2        2 
   5  chr5_93269170     HCab    A    C        0      0        2 
   5  chr5_93269170     HPrz    A    C        0      0        2 
   5  chr5_93269170     ZBoe    A    C        0      0        2 
   5  chr5_93269170     ZGre    A    C        0      0        2 
   5  chr5_93269170     ZHar    A    C        0      0        2 
   5  chr5_93269170   Sample    A    C        0      0        2 
   5  chr5_93270937     AAsi    A    G        0      0        2 
   5  chr5_93270937     AKia    A    G        0      0        2 
   5  chr5_93270937     AOna    A    G        0      0        2 
   5  chr5_93270937     ASom    A    G        0      0        2 
   5  chr5_93270937     HCab    A    G        0      0        2 
   5  chr5_93270937     HPrz    A    G      0.5      1        2 
   5  chr5_93270937     ZBoe    A    G        0      0        2 
   5  chr5_93270937     ZGre    A    G        0      0        2 
   5  chr5_93270937     ZHar    A    G        0      0        2 
   5  chr5_93270937   Sample    A    G        0      0        2 
   5  chr5_93280977     AAsi    T    C        0      0        2 
   5  chr5_93280977     AKia    T    C        0      0        2 
   5  chr5_93280977     AOna    T    C        0      0        2 
   5  chr5_93280977     ASom    T    C        0      0        2 
   5  chr5_93280977     HCab    T    C        0      0        2 
   5  chr5_93280977     HPrz    T    C        0      0        2 
   5  chr5_93280977     ZBoe    T    C        0      0        2 
   5  chr5_93280977     ZGre    T    C        0      0        2 
   5  chr5_93280977     ZHar    T    C        1      2        2 
   5  chr5_93280977   Sample    T    C        0      0        2 
   5  chr5_93289315     AAsi    G    A        0      0        2 
   5  chr5_93289315     AKia    G    A        0      0        2 
   5  chr5_93289315     AOna    G    A        0      0        2 
   5  chr5_93289315     ASom    G    A        0      0        2 
   5  chr5_93289315     HCab    G    A        1      2        2 
   5  chr5_93289315     HPrz    G    A        1      2        2 
   5  chr5_93289315     ZBoe    G    A        0      0        2 
   5  chr5_93289315     ZGre    G    A        0      0        2 
   5  chr5_93289315     ZHar    G    A        0      0        2 
   5  chr5_93289315   Sample    G    A        0      0        2 
   5  chr5_93290731     AAsi    T    C        0      0        2 
   5  chr5_93290731     AKia    T    C        0      0        2 
   5  chr5_93290731     AOna    T    C      0.5      1        2 
   5  chr5_93290731     ASom    T    C        0      0        2 
   5  chr5_93290731     HCab    T    C        0      0        2 
   5  chr5_93290731     HPrz    T    C        0      0        2 
   5  chr5_93290731     ZBoe    T    C        1      2        2 
   5  chr5_93290731     ZGre    T    C        0      0        2 
   5  chr5_93290731     ZHar    T    C        1      2        2 
   5  chr5_93290731   Sample    T    C        0      0        2 
   5  chr5_93300720     AAsi    C    A        0      0        2 
   5  chr5_93300720     AKia    C    A        0      0        2 
   5  chr5_93300720     AOna    C    A        0      0        2 
   5  chr5_93300720     ASom    C    A        0      0        2 
   5  chr5_93300720     HCab    C    A        0      0        2 
   5  chr5_93300720     HPrz    C    A        0      0        2 
   5  chr5_93300720     ZBoe    C    A      0.5      1        2 
   5  chr5_93300720     ZGre    C    A        0      0        2 
   5  chr5_93300720     ZHar    C    A        0      0        2 
   5  chr5_93300720   Sample    C    A        0      0        2 
   5  chr5_93305034     AAsi    A    C      0.5      1        2 
   5  chr5_93305034     AKia    A    C        0      0        2 
   5  chr5_93305034     AOna    A    C        0      0        2 
   5  chr5_93305034     ASom    A    C        0      0        2 
   5  chr5_93305034     HCab    A    C        0      0        2 
   5  chr5_93305034     HPrz    A    C        0      0        2 
   5  chr5_93305034     ZBoe    A    C        0      0        2 
   5  chr5_93305034     ZGre    A    C        0      0        2 
   5  chr5_93305034     ZHar    A    C        0      0        2 
   5  chr5_93305034   Sample    A    C        0      0        2 
   5  chr5_93305624     AAsi    A    G        0      0        2 
   5  chr5_93305624     AKia    A    G        0      0        2 
   5  chr5_93305624     AOna    A    G        0      0        2 
   5  chr5_93305624     ASom    A    G        0      0        2 
   5  chr5_93305624     HCab    A    G        0      0        2 
   5  chr5_93305624     HPrz    A    G        0      0        2 
   5  chr5_93305624     ZBoe    A    G      0.5      1        2 
   5  chr5_93305624     ZGre    A    G        0      0        2 
   5  chr5_93305624     ZHar    A    G        0      0        2 
   5  chr5_93305624   Sample    A    G        0      0        2 
   5  chr5_93306245     AAsi    A    G        0      0        2 
   5  chr5_93306245     AKia    A    G        0      0        2 
   5  chr5_93306245     AOna    A    G        0      0        2 
   5  chr5_93306245     ASom    A    G        0      0        2 
   5  chr5_93306245     HCab    A    G        0      0        2 
   5  chr5_93306245     HPrz    A    G        0      0        2 
   5  chr5_93306245     ZBoe    A    G      0.5      1        2 
   5  chr5_93306245     ZGre    A    G        0      0        2 
   5  chr5_93306245     ZHar    A    G        0      0        2 
   5  chr5_93306245   Sample    A    G        0      0        2 
   5  chr5_93306632     AAsi    C    T        0      0        2 
   5  chr5_93306632     AKia    C    T        0      0        2 
   5  chr5_93306632     AOna    C    T        0      0        2 
   5  chr5_93306632     ASom    C    T        0      0        2 
   5  chr5_93306632     HCab    C    T        0      0        2 
   5  chr5_93306632     HPrz    C    T        0      0        2 
   5  chr5_93306632     ZBoe    C    T        0      0        2 
   5  chr5_93306632     ZGre    C    T        0      0        2 
   5  chr5_93306632     ZHar    C    T        1      2        2 
   5  chr5_93306632   Sample    C    T        0      0        2 
   5  chr5_93307716     AAsi    A    G        0      0        2 
   5  chr5_93307716     AKia    A    G        1      2        2 
   5  chr5_93307716     AOna    A    G        0      0        2 
   5  chr5_93307716     ASom    A    G        0      0        2 
   5  chr5_93307716     HCab    A    G        0      0        2 
   5  chr5_93307716     HPrz    A    G        0      0        2 
   5  chr5_93307716     ZBoe    A    G        0      0        2 
   5  chr5_93307716     ZGre    A    G        0      0        2 
   5  chr5_93307716     ZHar    A    G        0      0        2 
   5  chr5_93307716   Sample    A    G        0      0        2 
   5  chr5_93311671     AAsi    T    C        0      0        2 
   5  chr5_93311671     AKia    T    C        0      0        2 
   5  chr5_93311671     AOna    T    C        0      0        2 
   5  chr5_93311671     ASom    T    C        0      0        2 
   5  chr5_93311671     HCab    T    C        1      2        2 
   5  chr5_93311671     HPrz    T    C        1      2        2 
   5  chr5_93311671     ZBoe    T    C        0      0        2 
   5  chr5_93311671     ZGre    T    C        0      0        2 
   5  chr5_93311671     ZHar    T    C        0      0        2 
   5  chr5_93311671   Sample    T    C        0      0        2 
   5  chr5_93312606     AAsi    C    A        0      0        2 
   5  chr5_93312606     AKia    C    A        0      0        2 
   5  chr5_93312606     AOna    C    A        0      0        2 
   5  chr5_93312606     ASom    C    A        0      0        2 
   5  chr5_93312606     HCab    C    A        1      2        2 
   5  chr5_93312606     HPrz    C    A        1      2        2 
   5  chr5_93312606     ZBoe    C    A        0      0        2 
   5  chr5_93312606     ZGre    C    A        0      0        2 
   5  chr5_93312606     ZHar    C    A        0      0        2 
   5  chr5_93312606   Sample    C    A        0      0        2 
   5  chr5_93312973     AAsi    T    C        0      0        2 
   5  chr5_93312973     AKia    T    C        0      0        2 
   5  chr5_93312973     AOna    T    C        0      0        2 
   5  chr5_93312973     ASom    T    C        0      0        2 
   5  chr5_93312973     HCab    T    C        0      0        2 
   5  chr5_93312973     HPrz    T    C        0      0        2 
   5  chr5_93312973     ZBoe    T    C        0      0        2 
   5  chr5_93312973     ZGre    T    C        1      2        2 
   5  chr5_93312973     ZHar    T    C        0      0        2 
   5  chr5_93312973   Sample    T    C        0      0        2 
   5  chr5_93314949     AAsi    A    G      0.5      1        2 
   5  chr5_93314949     AKia    A    G        0      0        2 
   5  chr5_93314949     AOna    A    G        0      0        2 
   5  chr5_93314949     ASom    A    G        1      2        2 
   5  chr5_93314949     HCab    A    G        0      0        2 
   5  chr5_93314949     HPrz    A    G        0      0        2 
   5  chr5_93314949     ZBoe    A    G        0      0        2 
   5  chr5_93314949     ZGre    A    G        0      0        2 
   5  chr5_93314949     ZHar    A    G        0      0        2 
   5  chr5_93314949   Sample    A    G        0      0        2 
   5  chr5_93321350     AAsi    T    C        0      0        2 
   5  chr5_93321350     AKia    T    C        1      2        2 
   5  chr5_93321350     AOna    T    C      0.5      1        2 
   5  chr5_93321350     ASom    T    C        0      0        2 
   5  chr5_93321350     HCab    T    C        0      0        2 
   5  chr5_93321350     HPrz    T    C        0      0        2 
   5  chr5_93321350     ZBoe    T    C        0      0        2 
   5  chr5_93321350     ZGre    T    C        0      0        2 
   5  chr5_93321350     ZHar    T    C        0      0        2 
   5  chr5_93321350   Sample    T    C        0      0        2 
   5  chr5_93328063     AAsi    C    A        0      0        2 
   5  chr5_93328063     AKia    C    A        1      2        2 
   5  chr5_93328063     AOna    C    A      0.5      1        2 
   5  chr5_93328063     ASom    C    A        0      0        2 
   5  chr5_93328063     HCab    C    A        0      0        2 
   5  chr5_93328063     HPrz    C    A        0      0        2 
   5  chr5_93328063     ZBoe    C    A        0      0        2 
   5  chr5_93328063     ZGre    C    A        0      0        2 
   5  chr5_93328063     ZHar    C    A        0      0        2 
   5  chr5_93328063   Sample    C    A        0      0        2 
   5  chr5_93331163     AAsi    G    A        0      0        2 
   5  chr5_93331163     AKia    G    A        0      0        2 
   5  chr5_93331163     AOna    G    A        0      0        2 
   5  chr5_93331163     ASom    G    A        0      0        2 
   5  chr5_93331163     HCab    G    A        1      2        2 
   5  chr5_93331163     HPrz    G    A        1      2        2 
   5  chr5_93331163     ZBoe    G    A        0      0        2 
   5  chr5_93331163     ZGre    G    A        0      0        2 
   5  chr5_93331163     ZHar    G    A        0      0        2 
   5  chr5_93331163   Sample    G    A        0      0        2 
   5  chr5_93334282     AAsi    C    T        0      0        2 
   5  chr5_93334282     AKia    C    T        0      0        2 
   5  chr5_93334282     AOna    C    T        0      0        2 
   5  chr5_93334282     ASom    C    T        0      0        2 
   5  chr5_93334282     HCab    C    T        1      2        2 
   5  chr5_93334282     HPrz    C    T        1      2        2 
   5  chr5_93334282     ZBoe    C    T        0      0        2 
   5  chr5_93334282     ZGre    C    T        0      0        2 
   5  chr5_93334282     ZHar    C    T        0      0        2 
   5  chr5_93334282   Sample    C    T        0      0        2 
   5  chr5_93335470     AAsi    T    C        0      0        2 
   5  chr5_93335470     AKia    T    C        0      0        2 
   5  chr5_93335470     AOna    T    C        0      0        2 
   5  chr5_93335470     ASom    T    C        0      0        2 
   5  chr5_93335470     HCab    T    C        1      2        2 
   5  chr5_93335470     HPrz    T    C        1      2        2 
   5  chr5_93335470     ZBoe    T    C        0      0        2 
   5  chr5_93335470     ZGre    T    C        0      0        2 
   5  chr5_93335470     ZHar    T    C        0      0        2 
   5  chr5_93335470   Sample    T    C        0      0        2 
   5  chr5_93338486     AAsi    G    A        0      0        2 
   5  chr5_93338486     AKia    G    A        1      2        2 
   5  chr5_93338486     AOna    G    A      0.5      1        2 
   5  chr5_93338486     ASom    G    A        0      0        2 
   5  chr5_93338486     HCab    G    A        1      2        2 
   5  chr5_93338486     HPrz    G    A        1      2        2 
   5  chr5_93338486     ZBoe    G    A        0      0        2 
   5  chr5_93338486     ZGre    G    A        0      0        2 
   5  chr5_93338486     ZHar    G    A        0      0        2 
   5  chr5_93338486   Sample    G    A        0      0        2 
   5  chr5_93341356     AAsi    G    A        0      0        2 
   5  chr5_93341356     AKia    G    A        0      0        2 
   5  chr5_93341356     AOna    G    A        0      0        2 
   5  chr5_93341356     ASom    G    A        0      0        2 
   5  chr5_93341356     HCab    G    A        0      0        2 
   5  chr5_93341356     HPrz    G    A        0      0        2 
   5  chr5_93341356     ZBoe    G    A        0      0        2 
   5  chr5_93341356     ZGre    G    A      0.5      1        2 
   5  chr5_93341356     ZHar    G    A        0      0        2 
   5  chr5_93341356   Sample    G    A        0      0        2 
   5  chr5_93345895     AAsi    G    A      0.5      1        2 
   5  chr5_93345895     AKia    G    A        0      0        2 
   5  chr5_93345895     AOna    G    A        0      0        2 
   5  chr5_93345895     ASom    G    A        0      0        2 
   5  chr5_93345895     HCab    G    A        0      0        2 
   5  chr5_93345895     HPrz    G    A        0      0        2 
   5  chr5_93345895     ZBoe    G    A        0      0        2 
   5  chr5_93345895     ZGre    G    A        0      0        2 
   5  chr5_93345895     ZHar    G    A        0      0        2 
   5  chr5_93345895   Sample    G    A        0      0        2 
   5  chr5_93346603     AAsi    C    T        0      0        2 
   5  chr5_93346603     AKia    C    T        0      0        2 
   5  chr5_93346603     AOna    C    T        1      2        2 
   5  chr5_93346603     ASom    C    T        1      2        2 
   5  chr5_93346603     HCab    C    T        0      0        2 
   5  chr5_93346603     HPrz    C    T        0      0        2 
   5  chr5_93346603     ZBoe    C    T        0      0        2 
   5  chr5_93346603     ZGre    C    T        0      0        2 
   5  chr5_93346603     ZHar    C    T        0      0        2 
   5  chr5_93346603   Sample    C    T        0      0        2 
   5  chr5_93352799     AAsi    C    T        0      0        2 
   5  chr5_93352799     AKia    C    T        0      0        2 
   5  chr5_93352799     AOna    C    T        0      0        2 
   5  chr5_93352799     ASom    C    T        0      0        2 
   5  chr5_93352799     HCab    C    T        1      2        2 
   5  chr5_93352799     HPrz    C    T        1      2        2 
   5  chr5_93352799     ZBoe    C    T        0      0        2 
   5  chr5_93352799     ZGre    C    T        0      0        2 
   5  chr5_93352799     ZHar    C    T        0      0        2 
   5  chr5_93352799   Sample    C    T        0      0        2 
   5  chr5_93358039     AAsi    G    C        0      0        2 
   5  chr5_93358039     AKia    G    C        0      0        2 
   5  chr5_93358039     AOna    G    C        0      0        2 
   5  chr5_93358039     ASom    G    C        0      0        2 
   5  chr5_93358039     HCab    G    C        0      0        2 
   5  chr5_93358039     HPrz    G    C        0      0        2 
   5  chr5_93358039     ZBoe    G    C        0      0        2 
   5  chr5_93358039     ZGre    G    C        0      0        2 
   5  chr5_93358039     ZHar    G    C        1      2        2 
   5  chr5_93358039   Sample    G    C        0      0        2 
   5  chr5_93359869     AAsi    C    T        1      2        2 
   5  chr5_93359869     AKia    C    T        0      0        2 
   5  chr5_93359869     AOna    C    T        0      0        2 
   5  chr5_93359869     ASom    C    T        0      0        2 
   5  chr5_93359869     HCab    C    T        0      0        2 
   5  chr5_93359869     HPrz    C    T        0      0        2 
   5  chr5_93359869     ZBoe    C    T        0      0        2 
   5  chr5_93359869     ZGre    C    T        0      0        2 
   5  chr5_93359869     ZHar    C    T        0      0        2 
   5  chr5_93359869   Sample    C    T        1      2        2 
   5  chr5_93360243     AAsi    C    A        1      2        2 
   5  chr5_93360243     AKia    C    A        0      0        2 
   5  chr5_93360243     AOna    C    A        0      0        2 
   5  chr5_93360243     ASom    C    A        0      0        2 
   5  chr5_93360243     HCab    C    A        0      0        2 
   5  chr5_93360243     HPrz    C    A        0      0        2 
   5  chr5_93360243     ZBoe    C    A        0      0        2 
   5  chr5_93360243     ZGre    C    A        0      0        2 
   5  chr5_93360243     ZHar    C    A        0      0        2 
   5  chr5_93360243   Sample    C    A        1      2        2 
   5  chr5_93365529     AAsi    A    G        0      0        2 
   5  chr5_93365529     AKia    A    G        0      0        2 
   5  chr5_93365529     AOna    A    G      0.5      1        2 
   5  chr5_93365529     ASom    A    G        0      0        2 
   5  chr5_93365529     HCab    A    G        0      0        2 
   5  chr5_93365529     HPrz    A    G        0      0        2 
   5  chr5_93365529     ZBoe    A    G        0      0        2 
   5  chr5_93365529     ZGre    A    G        0      0        2 
   5  chr5_93365529     ZHar    A    G        0      0        2 
   5  chr5_93365529   Sample    A    G        0      0        2 
   5  chr5_93368278     AAsi    T    C        0      0        2 
   5  chr5_93368278     AKia    T    C        0      0        2 
   5  chr5_93368278     AOna    T    C        0      0        2 
   5  chr5_93368278     ASom    T    C        0      0        2 
   5  chr5_93368278     HCab    T    C        0      0        2 
   5  chr5_93368278     HPrz    T    C        0      0        2 
   5  chr5_93368278     ZBoe    T    C        0      0        2 
   5  chr5_93368278     ZGre    T    C        0      0        2 
   5  chr5_93368278     ZHar    T    C        1      2        2 
   5  chr5_93368278   Sample    T    C        0      0        2 
   5  chr5_93375847     AAsi    T    C        0      0        2 
   5  chr5_93375847     AKia    T    C      0.5      1        2 
   5  chr5_93375847     AOna    T    C        0      0        2 
   5  chr5_93375847     ASom    T    C        0      0        2 
   5  chr5_93375847     HCab    T    C        0      0        2 
   5  chr5_93375847     HPrz    T    C        0      0        2 
   5  chr5_93375847     ZBoe    T    C        0      0        2 
   5  chr5_93375847     ZGre    T    C        0      0        2 
   5  chr5_93375847     ZHar    T    C        0      0        2 
   5  chr5_93375847   Sample    T    C        0      0        2 
   5  chr5_93376858     AAsi    T    C        0      0        2 
   5  chr5_93376858     AKia    T    C        0      0        2 
   5  chr5_93376858     AOna    T    C      0.5      1        2 
   5  chr5_93376858     ASom    T    C        0      0        2 
   5  chr5_93376858     HCab    T    C        0      0        2 
   5  chr5_93376858     HPrz    T    C        0      0        2 
   5  chr5_93376858     ZBoe    T    C        0      0        2 
   5  chr5_93376858     ZGre    T    C        0      0        2 
   5  chr5_93376858     ZHar    T    C        0      0        2 
   5  chr5_93376858   Sample    T    C        0      0        2 
   5  chr5_93391187     AAsi    C    G        0      0        2 
   5  chr5_93391187     AKia    C    G        0      0        2 
   5  chr5_93391187     AOna    C    G        0      0        2 
   5  chr5_93391187     ASom    C    G        0      0        2 
   5  chr5_93391187     HCab    C    G        1      2        2 
   5  chr5_93391187     HPrz    C    G        1      2        2 
   5  chr5_93391187     ZBoe    C    G        0      0        2 
   5  chr5_93391187     ZGre    C    G        0      0        2 
   5  chr5_93391187     ZHar    C    G        0      0        2 
   5  chr5_93391187   Sample    C    G        0      0        2 
   5  chr5_93397717     AAsi    G    A        1      2        2 
   5  chr5_93397717     AKia    G    A        0      0        2 
   5  chr5_93397717     AOna    G    A        0      0        2 
   5  chr5_93397717     ASom    G    A        0      0        2 
   5  chr5_93397717     HCab    G    A        0      0        2 
   5  chr5_93397717     HPrz    G    A        0      0        2 
   5  chr5_93397717     ZBoe    G    A        0      0        2 
   5  chr5_93397717     ZGre    G    A        0      0        2 
   5  chr5_93397717     ZHar    G    A        0      0        2 
   5  chr5_93397717   Sample    G    A        1      2        2 
   5  chr5_93400532     AAsi    G    A        1      2        2 
   5  chr5_93400532     AKia    G    A        0      0        2 
   5  chr5_93400532     AOna    G    A        0      0        2 
   5  chr5_93400532     ASom    G    A        1      2        2 
   5  chr5_93400532     HCab    G    A        1      2        2 
   5  chr5_93400532     HPrz    G    A        1      2        2 
   5  chr5_93400532     ZBoe    G    A        0      0        2 
   5  chr5_93400532     ZGre    G    A        0      0        2 
   5  chr5_93400532     ZHar    G    A        0      0        2 
   5  chr5_93400532   Sample    G    A        1      2        2 
   5  chr5_93402071     AAsi    A    G        0      0        2 
   5  chr5_93402071     AKia    A    G        0      0        2 
   5  chr5_93402071     AOna    A    G      0.5      1        2 
   5  chr5_93402071     ASom    A    G        0      0        2 
   5  chr5_93402071     HCab    A    G        0      0        2 
   5  chr5_93402071     HPrz    A    G        0      0        2 
   5  chr5_93402071     ZBoe    A    G        0      0        2 
   5  chr5_93402071     ZGre    A    G        0      0        2 
   5  chr5_93402071     ZHar    A    G        0      0        2 
   5  chr5_93402071   Sample    A    G        0      0        2 
   5  chr5_93403206     AAsi    C    T        0      0        2 
   5  chr5_93403206     AKia    C    T        0      0        2 
   5  chr5_93403206     AOna    C    T        0      0        2 
   5  chr5_93403206     ASom    C    T        1      2        2 
   5  chr5_93403206     HCab    C    T        0      0        2 
   5  chr5_93403206     HPrz    C    T        0      0        2 
   5  chr5_93403206     ZBoe    C    T        0      0        2 
   5  chr5_93403206     ZGre    C    T        0      0        2 
   5  chr5_93403206     ZHar    C    T        0      0        2 
   5  chr5_93403206   Sample    C    T        0      0        2 
   5  chr5_93404687     AAsi    T    C        0      0        2 
   5  chr5_93404687     AKia    T    C        1      2        2 
   5  chr5_93404687     AOna    T    C        1      2        2 
   5  chr5_93404687     ASom    T    C        0      0        2 
   5  chr5_93404687     HCab    T    C        0      0        2 
   5  chr5_93404687     HPrz    T    C        0      0        2 
   5  chr5_93404687     ZBoe    T    C        0      0        2 
   5  chr5_93404687     ZGre    T    C        0      0        2 
   5  chr5_93404687     ZHar    T    C        0      0        2 
   5  chr5_93404687   Sample    T    C        0      0        2 
   5  chr5_93406686     AAsi    A    G        0      0        2 
   5  chr5_93406686     AKia    A    G        0      0        2 
   5  chr5_93406686     AOna    A    G        0      0        2 
   5  chr5_93406686     ASom    A    G        0      0        2 
   5  chr5_93406686     HCab    A    G      0.5      1        2 
   5  chr5_93406686     HPrz    A    G        0      0        2 
   5  chr5_93406686     ZBoe    A    G        0      0        2 
   5  chr5_93406686     ZGre    A    G        0      0        2 
   5  chr5_93406686     ZHar    A    G        0      0        2 
   5  chr5_93406686   Sample    A    G        0      0        2 
   5  chr5_93409295     AAsi    T    C        0      0        2 
   5  chr5_93409295     AKia    T    C      0.5      1        2 
   5  chr5_93409295     AOna    T    C        0      0        2 
   5  chr5_93409295     ASom    T    C        0      0        2 
   5  chr5_93409295     HCab    T    C        1      2        2 
   5  chr5_93409295     HPrz    T    C        1      2        2 
   5  chr5_93409295     ZBoe    T    C        0      0        2 
   5  chr5_93409295     ZGre    T    C        0      0        2 
   5  chr5_93409295     ZHar    T    C        0      0        2 
   5  chr5_93409295   Sample    T    C        0      0        2 
   5  chr5_93415983     AAsi    G    C        0      0        2 
   5  chr5_93415983     AKia    G    C      0.5      1        2 
   5  chr5_93415983     AOna    G    C        0      0        2 
   5  chr5_93415983     ASom    G    C        0      0        2 
   5  chr5_93415983     HCab    G    C        0      0        2 
   5  chr5_93415983     HPrz    G    C        0      0        2 
   5  chr5_93415983     ZBoe    G    C        0      0        2 
   5  chr5_93415983     ZGre    G    C        0      0        2 
   5  chr5_93415983     ZHar    G    C        0      0        2 
   5  chr5_93415983   Sample    G    C        0      0        2 
   5  chr5_93418892     AAsi    G    C        0      0        2 
   5  chr5_93418892     AKia    G    C        1      2        2 
   5  chr5_93418892     AOna    G    C      0.5      1        2 
   5  chr5_93418892     ASom    G    C        0      0        2 
   5  chr5_93418892     HCab    G    C        0      0        2 
   5  chr5_93418892     HPrz    G    C        0      0        2 
   5  chr5_93418892     ZBoe    G    C        0      0        2 
   5  chr5_93418892     ZGre    G    C        0      0        2 
   5  chr5_93418892     ZHar    G    C        0      0        2 
   5  chr5_93418892   Sample    G    C        0      0        2 
   5  chr5_93419669     AAsi    A    C        0      0        2 
   5  chr5_93419669     AKia    A    C        0      0        2 
   5  chr5_93419669     AOna    A    C        0      0        2 
   5  chr5_93419669     ASom    A    C        0      0        2 
   5  chr5_93419669     HCab    A    C        0      0        2 
   5  chr5_93419669     HPrz    A    C        0      0        2 
   5  chr5_93419669     ZBoe    A    C        1      2        2 
   5  chr5_93419669     ZGre    A    C        1      2        2 
   5  chr5_93419669     ZHar    A    C        1      2        2 
   5  chr5_93419669   Sample    A    C        0      0        2 
   5  chr5_93425344     AAsi    G    C        0      0        2 
   5  chr5_93425344     AKia    G    C        0      0        2 
   5  chr5_93425344     AOna    G    C        0      0        2 
   5  chr5_93425344     ASom    G    C        0      0        2 
   5  chr5_93425344     HCab    G    C        1      2        2 
   5  chr5_93425344     HPrz    G    C        1      2        2 
   5  chr5_93425344     ZBoe    G    C        0      0        2 
   5  chr5_93425344     ZGre    G    C        0      0        2 
   5  chr5_93425344     ZHar    G    C        0      0        2 
   5  chr5_93425344   Sample    G    C        0      0        2 
   5  chr5_93427280     AAsi    C    A        0      0        2 
   5  chr5_93427280     AKia    C    A        0      0        2 
   5  chr5_93427280     AOna    C    A        0      0        2 
   5  chr5_93427280     ASom    C    A        0      0        2 
   5  chr5_93427280     HCab    C    A        1      2        2 
   5  chr5_93427280     HPrz    C    A        0      0        2 
   5  chr5_93427280     ZBoe    C    A        0      0        2 
   5  chr5_93427280     ZGre    C    A        0      0        2 
   5  chr5_93427280     ZHar    C    A        0      0        2 
   5  chr5_93427280   Sample    C    A        0      0        2 
   5  chr5_93431175     AAsi    C    T        1      2        2 
   5  chr5_93431175     AKia    C    T        1      2        2 
   5  chr5_93431175     AOna    C    T      0.5      1        2 
   5  chr5_93431175     ASom    C    T        1      2        2 
   5  chr5_93431175     HCab    C    T        0      0        2 
   5  chr5_93431175     HPrz    C    T        0      0        2 
   5  chr5_93431175     ZBoe    C    T        0      0        2 
   5  chr5_93431175     ZGre    C    T        0      0        2 
   5  chr5_93431175     ZHar    C    T        0      0        2 
   5  chr5_93431175   Sample    C    T        1      2        2 
   5  chr5_93443444     AAsi    C    G        0      0        2 
   5  chr5_93443444     AKia    C    G        0      0        2 
   5  chr5_93443444     AOna    C    G        0      0        2 
   5  chr5_93443444     ASom    C    G        0      0        2 
   5  chr5_93443444     HCab    C    G        0      0        2 
   5  chr5_93443444     HPrz    C    G        0      0        2 
   5  chr5_93443444     ZBoe    C    G        0      0        2 
   5  chr5_93443444     ZGre    C    G      0.5      1        2 
   5  chr5_93443444     ZHar    C    G        0      0        2 
   5  chr5_93443444   Sample    C    G        0      0        2 
   5  chr5_93444057     AAsi    T    G        0      0        2 
   5  chr5_93444057     AKia    T    G        0      0        2 
   5  chr5_93444057     AOna    T    G        0      0        2 
   5  chr5_93444057     ASom    T    G        0      0        2 
   5  chr5_93444057     HCab    T    G        1      2        2 
   5  chr5_93444057     HPrz    T    G        1      2        2 
   5  chr5_93444057     ZBoe    T    G        0      0        2 
   5  chr5_93444057     ZGre    T    G        0      0        2 
   5  chr5_93444057     ZHar    T    G        0      0        2 
   5  chr5_93444057   Sample    T    G        0      0        2 
   5  chr5_93445314     AAsi    T    C        0      0        2 
   5  chr5_93445314     AKia    T    C        0      0        2 
   5  chr5_93445314     AOna    T    C        1      2        2 
   5  chr5_93445314     ASom    T    C        0      0        2 
   5  chr5_93445314     HCab    T    C        0      0        2 
   5  chr5_93445314     HPrz    T    C        0      0        2 
   5  chr5_93445314     ZBoe    T    C        0      0        2 
   5  chr5_93445314     ZGre    T    C        0      0        2 
   5  chr5_93445314     ZHar    T    C        0      0        2 
   5  chr5_93445314   Sample    T    C        0      0        2 
   5  chr5_93450283     AAsi    A    G        0      0        2 
   5  chr5_93450283     AKia    A    G        0      0        2 
   5  chr5_93450283     AOna    A    G        0      0        2 
   5  chr5_93450283     ASom    A    G        0      0        2 
   5  chr5_93450283     HCab    A    G        0      0        2 
   5  chr5_93450283     HPrz    A    G        0      0        2 
   5  chr5_93450283     ZBoe    A    G        0      0        2 
   5  chr5_93450283     ZGre    A    G        1      2        2 
   5  chr5_93450283     ZHar    A    G        0      0        2 
   5  chr5_93450283   Sample    A    G        0      0        2 
   5  chr5_93461833     AAsi    C    T        0      0        2 
   5  chr5_93461833     AKia    C    T        0      0        2 
   5  chr5_93461833     AOna    C    T        0      0        2 
   5  chr5_93461833     ASom    C    T        0      0        2 
   5  chr5_93461833     HCab    C    T        1      2        2 
   5  chr5_93461833     HPrz    C    T        1      2        2 
   5  chr5_93461833     ZBoe    C    T        0      0        2 
   5  chr5_93461833     ZGre    C    T        0      0        2 
   5  chr5_93461833     ZHar    C    T        0      0        2 
   5  chr5_93461833   Sample    C    T        0      0        2 
   5  chr5_93465148     AAsi    A    G        0      0        2 
   5  chr5_93465148     AKia    A    G        0      0        2 
   5  chr5_93465148     AOna    A    G        0      0        2 
   5  chr5_93465148     ASom    A    G        0      0        2 
   5  chr5_93465148     HCab    A    G        0      0        2 
   5  chr5_93465148     HPrz    A    G        0      0        2 
   5  chr5_93465148     ZBoe    A    G        1      2        2 
   5  chr5_93465148     ZGre    A    G        1      2        2 
   5  chr5_93465148     ZHar    A    G        1      2        2 
   5  chr5_93465148   Sample    A    G        0      0        2 
   5  chr5_93471956     AAsi    A    G        0      0        2 
   5  chr5_93471956     AKia    A    G        0      0        2 
   5  chr5_93471956     AOna    A    G      0.5      1        2 
   5  chr5_93471956     ASom    A    G        0      0        2 
   5  chr5_93471956     HCab    A    G        0      0        2 
   5  chr5_93471956     HPrz    A    G        0      0        2 
   5  chr5_93471956     ZBoe    A    G        0      0        2 
   5  chr5_93471956     ZGre    A    G        0      0        2 
   5  chr5_93471956     ZHar    A    G        0      0        2 
   5  chr5_93471956   Sample    A    G        0      0        2 
   5  chr5_93475990     AAsi    A    C        0      0        2 
   5  chr5_93475990     AKia    A    C        0      0        2 
   5  chr5_93475990     AOna    A    C        0      0        2 
   5  chr5_93475990     ASom    A    C        0      0        2 
   5  chr5_93475990     HCab    A    C        0      0        2 
   5  chr5_93475990     HPrz    A    C        0      0        2 
   5  chr5_93475990     ZBoe    A    C        0      0        2 
   5  chr5_93475990     ZGre    A    C        0      0        2 
   5  chr5_93475990     ZHar    A    C        1      2        2 
   5  chr5_93475990   Sample    A    C        0      0        2 
   5  chr5_93482970     AAsi    C    T        1      2        2 
   5  chr5_93482970     AKia    C    T        0      0        2 
   5  chr5_93482970     AOna    C    T        0      0        2 
   5  chr5_93482970     ASom    C    T        1      2        2 
   5  chr5_93482970     HCab    C    T        0      0        2 
   5  chr5_93482970     HPrz    C    T        0      0        2 
   5  chr5_93482970     ZBoe    C    T        0      0        2 
   5  chr5_93482970     ZGre    C    T        0      0        2 
   5  chr5_93482970     ZHar    C    T        0      0        2 
   5  chr5_93482970   Sample    C    T        1      2        2 
   5  chr5_93483450     AAsi    A    G        0      0        2 
   5  chr5_93483450     AKia    A    G        0      0        2 
   5  chr5_93483450     AOna    A    G        0      0        2 
   5  chr5_93483450     ASom    A    G        0      0        2 
   5  chr5_93483450     HCab    A    G        1      2        2 
   5  chr5_93483450     HPrz    A    G        1      2        2 
   5  chr5_93483450     ZBoe    A    G        0      0        2 
   5  chr5_93483450     ZGre    A    G        0      0        2 
   5  chr5_93483450     ZHar    A    G        0      0        2 
   5  chr5_93483450   Sample    A    G        0      0        2 
   5  chr5_93490242     AAsi    C    T      0.5      1        2 
   5  chr5_93490242     AKia    C    T        0      0        2 
   5  chr5_93490242     AOna    C    T        0      0        2 
   5  chr5_93490242     ASom    C    T        1      2        2 
   5  chr5_93490242     HCab    C    T        0      0        2 
   5  chr5_93490242     HPrz    C    T        0      0        2 
   5  chr5_93490242     ZBoe    C    T        0      0        2 
   5  chr5_93490242     ZGre    C    T        0      0        2 
   5  chr5_93490242     ZHar    C    T        0      0        2 
   5  chr5_93490242   Sample    C    T        0      0        2 
   5  chr5_93490282     AAsi    T    C        0      0        2 
   5  chr5_93490282     AKia    T    C        0      0        2 
   5  chr5_93490282     AOna    T    C        0      0        2 
   5  chr5_93490282     ASom    T    C        0      0        2 
   5  chr5_93490282     HCab    T    C        1      2        2 
   5  chr5_93490282     HPrz    T    C        1      2        2 
   5  chr5_93490282     ZBoe    T    C        0      0        2 
   5  chr5_93490282     ZGre    T    C        0      0        2 
   5  chr5_93490282     ZHar    T    C        0      0        2 
   5  chr5_93490282   Sample    T    C        0      0        2 
   5  chr5_93490393     AAsi    T    A        0      0        2 
   5  chr5_93490393     AKia    T    A        0      0        2 
   5  chr5_93490393     AOna    T    A        0      0        2 
   5  chr5_93490393     ASom    T    A        0      0        2 
   5  chr5_93490393     HCab    T    A        0      0        2 
   5  chr5_93490393     HPrz    T    A        0      0        2 
   5  chr5_93490393     ZBoe    T    A        1      2        2 
   5  chr5_93490393     ZGre    T    A        1      2        2 
   5  chr5_93490393     ZHar    T    A        0      0        2 
   5  chr5_93490393   Sample    T    A        0      0        2 
   5  chr5_93490488     AAsi    A    G        0      0        2 
   5  chr5_93490488     AKia    A    G        0      0        2 
   5  chr5_93490488     AOna    A    G        0      0        2 
   5  chr5_93490488     ASom    A    G        1      2        2 
   5  chr5_93490488     HCab    A    G        0      0        2 
   5  chr5_93490488     HPrz    A    G        0      0        2 
   5  chr5_93490488     ZBoe    A    G        0      0        2 
   5  chr5_93490488     ZGre    A    G        0      0        2 
   5  chr5_93490488     ZHar    A    G        0      0        2 
   5  chr5_93490488   Sample    A    G        0      0        2 
   5  chr5_93496476     AAsi    A    G        0      0        2 
   5  chr5_93496476     AKia    A    G        0      0        2 
   5  chr5_93496476     AOna    A    G        0      0        2 
   5  chr5_93496476     ASom    A    G        0      0        2 
   5  chr5_93496476     HCab    A    G        0      0        2 
   5  chr5_93496476     HPrz    A    G        0      0        2 
   5  chr5_93496476     ZBoe    A    G        0      0        2 
   5  chr5_93496476     ZGre    A    G      0.5      1        2 
   5  chr5_93496476     ZHar    A    G        0      0        2 
   5  chr5_93496476   Sample    A    G        0      0        2 
   5  chr5_93497559     AAsi    T    C        0      0        2 
   5  chr5_93497559     AKia    T    C        1      2        2 
   5  chr5_93497559     AOna    T    C        1      2        2 
   5  chr5_93497559     ASom    T    C        0      0        2 
   5  chr5_93497559     HCab    T    C        0      0        2 
   5  chr5_93497559     HPrz    T    C        0      0        2 
   5  chr5_93497559     ZBoe    T    C        0      0        2 
   5  chr5_93497559     ZGre    T    C        0      0        2 
   5  chr5_93497559     ZHar    T    C        0      0        2 
   5  chr5_93497559   Sample    T    C        0      0        2 
   5  chr5_93501933     AAsi    G    A        0      0        2 
   5  chr5_93501933     AKia    G    A        0      0        2 
   5  chr5_93501933     AOna    G    A        0      0        2 
   5  chr5_93501933     ASom    G    A        0      0        2 
   5  chr5_93501933     HCab    G    A        1      2        2 
   5  chr5_93501933     HPrz    G    A        1      2        2 
   5  chr5_93501933     ZBoe    G    A        0      0        2 
   5  chr5_93501933     ZGre    G    A        0      0        2 
   5  chr5_93501933     ZHar    G    A        0      0        2 
   5  chr5_93501933   Sample    G    A        0      0        2 
   5  chr5_93502683     AAsi    T    C        0      0        2 
   5  chr5_93502683     AKia    T    C        0      0        2 
   5  chr5_93502683     AOna    T    C        0      0        2 
   5  chr5_93502683     ASom    T    C        0      0        2 
   5  chr5_93502683     HCab    T    C        0      0        2 
   5  chr5_93502683     HPrz    T    C        0      0        2 
   5  chr5_93502683     ZBoe    T    C        1      2        2 
   5  chr5_93502683     ZGre    T    C        0      0        2 
   5  chr5_93502683     ZHar    T    C        0      0        2 
   5  chr5_93502683   Sample    T    C        0      0        2 
   5  chr5_93507309     AAsi    A    G        0      0        2 
   5  chr5_93507309     AKia    A    G      0.5      1        2 
   5  chr5_93507309     AOna    A    G        0      0        2 
   5  chr5_93507309     ASom    A    G        0      0        2 
   5  chr5_93507309     HCab    A    G        0      0        2 
   5  chr5_93507309     HPrz    A    G        0      0        2 
   5  chr5_93507309     ZBoe    A    G        0      0        2 
   5  chr5_93507309     ZGre    A    G        0      0        2 
   5  chr5_93507309     ZHar    A    G        0      0        2 
   5  chr5_93507309   Sample    A    G        0      0        2 
   5  chr5_93510851     AAsi    T    G        0      0        2 
   5  chr5_93510851     AKia    T    G        1      2        2 
   5  chr5_93510851     AOna    T    G        1      2        2 
   5  chr5_93510851     ASom    T    G        0      0        2 
   5  chr5_93510851     HCab    T    G        0      0        2 
   5  chr5_93510851     HPrz    T    G        0      0        2 
   5  chr5_93510851     ZBoe    T    G        0      0        2 
   5  chr5_93510851     ZGre    T    G        0      0        2 
   5  chr5_93510851     ZHar    T    G        0      0        2 
   5  chr5_93510851   Sample    T    G        0      0        2 
   5  chr5_93513516     AAsi    C    A        0      0        2 
   5  chr5_93513516     AKia    C    A        0      0        2 
   5  chr5_93513516     AOna    C    A      0.5      1        2 
   5  chr5_93513516     ASom    C    A        0      0        2 
   5  chr5_93513516     HCab    C    A        0      0        2 
   5  chr5_93513516     HPrz    C    A        0      0        2 
   5  chr5_93513516     ZBoe    C    A        0      0        2 
   5  chr5_93513516     ZGre    C    A        0      0        2 
   5  chr5_93513516     ZHar    C    A        0      0        2 
   5  chr5_93513516   Sample    C    A        0      0        2 
   5  chr5_93517978     AAsi    T    C        0      0        2 
   5  chr5_93517978     AKia    T    C        0      0        2 
   5  chr5_93517978     AOna    T    C      0.5      1        2 
   5  chr5_93517978     ASom    T    C        0      0        2 
   5  chr5_93517978     HCab    T    C        0      0        2 
   5  chr5_93517978     HPrz    T    C        0      0        2 
   5  chr5_93517978     ZBoe    T    C        0      0        2 
   5  chr5_93517978     ZGre    T    C        0      0        2 
   5  chr5_93517978     ZHar    T    C        0      0        2 
   5  chr5_93517978   Sample    T    C        0      0        2 
   5  chr5_93521494     AAsi    T    C        0      0        2 
   5  chr5_93521494     AKia    T    C        0      0        2 
   5  chr5_93521494     AOna    T    C        0      0        2 
   5  chr5_93521494     ASom    T    C        0      0        2 
   5  chr5_93521494     HCab    T    C        1      2        2 
   5  chr5_93521494     HPrz    T    C        1      2        2 
   5  chr5_93521494     ZBoe    T    C        0      0        2 
   5  chr5_93521494     ZGre    T    C        0      0        2 
   5  chr5_93521494     ZHar    T    C        0      0        2 
   5  chr5_93521494   Sample    T    C        0      0        2 
   5  chr5_93526726     AAsi    A    G        0      0        2 
   5  chr5_93526726     AKia    A    G        0      0        2 
   5  chr5_93526726     AOna    A    G      0.5      1        2 
   5  chr5_93526726     ASom    A    G        0      0        2 
   5  chr5_93526726     HCab    A    G        0      0        2 
   5  chr5_93526726     HPrz    A    G        0      0        2 
   5  chr5_93526726     ZBoe    A    G        0      0        2 
   5  chr5_93526726     ZGre    A    G        0      0        2 
   5  chr5_93526726     ZHar    A    G        0      0        2 
   5  chr5_93526726   Sample    A    G        0      0        2 
   5  chr5_93539880     AAsi    T    G        0      0        2 
   5  chr5_93539880     AKia    T    G        1      2        2 
   5  chr5_93539880     AOna    T    G        0      0        2 
   5  chr5_93539880     ASom    T    G        0      0        2 
   5  chr5_93539880     HCab    T    G        0      0        2 
   5  chr5_93539880     HPrz    T    G        0      0        2 
   5  chr5_93539880     ZBoe    T    G        0      0        2 
   5  chr5_93539880     ZGre    T    G        0      0        2 
   5  chr5_93539880     ZHar    T    G        0      0        2 
   5  chr5_93539880   Sample    T    G        0      0        2 
   5  chr5_93541503     AAsi    G    T        0      0        2 
   5  chr5_93541503     AKia    G    T        0      0        2 
   5  chr5_93541503     AOna    G    T        0      0        2 
   5  chr5_93541503     ASom    G    T        0      0        2 
   5  chr5_93541503     HCab    G    T        0      0        2 
   5  chr5_93541503     HPrz    G    T      0.5      1        2 
   5  chr5_93541503     ZBoe    G    T        0      0        2 
   5  chr5_93541503     ZGre    G    T        0      0        2 
   5  chr5_93541503     ZHar    G    T        0      0        2 
   5  chr5_93541503   Sample    G    T        0      0        2 
   5  chr5_93544114     AAsi    A    G        0      0        2 
   5  chr5_93544114     AKia    A    G        0      0        2 
   5  chr5_93544114     AOna    A    G        0      0        2 
   5  chr5_93544114     ASom    A    G        1      2        2 
   5  chr5_93544114     HCab    A    G        0      0        2 
   5  chr5_93544114     HPrz    A    G        0      0        2 
   5  chr5_93544114     ZBoe    A    G        0      0        2 
   5  chr5_93544114     ZGre    A    G        0      0        2 
   5  chr5_93544114     ZHar    A    G        0      0        2 
   5  chr5_93544114   Sample    A    G        0      0        2 
   5  chr5_93549478     AAsi    C    T        0      0        2 
   5  chr5_93549478     AKia    C    T        0      0        2 
   5  chr5_93549478     AOna    C    T      0.5      1        2 
   5  chr5_93549478     ASom    C    T        0      0        2 
   5  chr5_93549478     HCab    C    T        0      0        2 
   5  chr5_93549478     HPrz    C    T        0      0        2 
   5  chr5_93549478     ZBoe    C    T        0      0        2 
   5  chr5_93549478     ZGre    C    T        0      0        2 
   5  chr5_93549478     ZHar    C    T        0      0        2 
   5  chr5_93549478   Sample    C    T        0      0        2 
   5  chr5_93556598     AAsi    A    G        0      0        2 
   5  chr5_93556598     AKia    A    G        0      0        2 
   5  chr5_93556598     AOna    A    G        0      0        2 
   5  chr5_93556598     ASom    A    G        0      0        2 
   5  chr5_93556598     HCab    A    G        0      0        2 
   5  chr5_93556598     HPrz    A    G      0.5      1        2 
   5  chr5_93556598     ZBoe    A    G        0      0        2 
   5  chr5_93556598     ZGre    A    G        0      0        2 
   5  chr5_93556598     ZHar    A    G        0      0        2 
   5  chr5_93556598   Sample    A    G        0      0        2 
   5  chr5_93560187     AAsi    T    C        0      0        2 
   5  chr5_93560187     AKia    T    C        0      0        2 
   5  chr5_93560187     AOna    T    C        0      0        2 
   5  chr5_93560187     ASom    T    C        0      0        2 
   5  chr5_93560187     HCab    T    C        0      0        2 
   5  chr5_93560187     HPrz    T    C        0      0        2 
   5  chr5_93560187     ZBoe    T    C      0.5      1        2 
   5  chr5_93560187     ZGre    T    C        1      2        2 
   5  chr5_93560187     ZHar    T    C        1      2        2 
   5  chr5_93560187   Sample    T    C        0      0        2 
   5  chr5_93575523     AAsi    C    G        0      0        2 
   5  chr5_93575523     AKia    C    G        0      0        2 
   5  chr5_93575523     AOna    C    G      0.5      1        2 
   5  chr5_93575523     ASom    C    G        0      0        2 
   5  chr5_93575523     HCab    C    G        0      0        2 
   5  chr5_93575523     HPrz    C    G        0      0        2 
   5  chr5_93575523     ZBoe    C    G        0      0        2 
   5  chr5_93575523     ZGre    C    G        0      0        2 
   5  chr5_93575523     ZHar    C    G        0      0        2 
   5  chr5_93575523   Sample    C    G        0      0        2 
   5  chr5_93579332     AAsi    G    A        0      0        2 
   5  chr5_93579332     AKia    G    A        1      2        2 
   5  chr5_93579332     AOna    G    A        0      0        2 
   5  chr5_93579332     ASom    G    A        0      0        2 
   5  chr5_93579332     HCab    G    A        0      0        2 
   5  chr5_93579332     HPrz    G    A        0      0        2 
   5  chr5_93579332     ZBoe    G    A        0      0        2 
   5  chr5_93579332     ZGre    G    A        0      0        2 
   5  chr5_93579332     ZHar    G    A        0      0        2 
   5  chr5_93579332   Sample    G    A        0      0        2 
   5  chr5_93590484     AAsi    C    A        0      0        2 
   5  chr5_93590484     AKia    C    A        0      0        2 
   5  chr5_93590484     AOna    C    A        0      0        2 
   5  chr5_93590484     ASom    C    A        0      0        2 
   5  chr5_93590484     HCab    C    A        1      2        2 
   5  chr5_93590484     HPrz    C    A        1      2        2 
   5  chr5_93590484     ZBoe    C    A        0      0        2 
   5  chr5_93590484     ZGre    C    A        0      0        2 
   5  chr5_93590484     ZHar    C    A        0      0        2 
   5  chr5_93590484   Sample    C    A        0      0        2 
   5  chr5_93614298     AAsi    T    C        0      0        2 
   5  chr5_93614298     AKia    T    C        0      0        2 
   5  chr5_93614298     AOna    T    C        0      0        2 
   5  chr5_93614298     ASom    T    C        0      0        2 
   5  chr5_93614298     HCab    T    C        0      0        2 
   5  chr5_93614298     HPrz    T    C        0      0        2 
   5  chr5_93614298     ZBoe    T    C      0.5      1        2 
   5  chr5_93614298     ZGre    T    C        0      0        2 
   5  chr5_93614298     ZHar    T    C        0      0        2 
   5  chr5_93614298   Sample    T    C        0      0        2 
   5  chr5_93614365     AAsi    C    A        0      0        2 
   5  chr5_93614365     AKia    C    A        0      0        2 
   5  chr5_93614365     AOna    C    A        0      0        2 
   5  chr5_93614365     ASom    C    A        0      0        2 
   5  chr5_93614365     HCab    C    A        0      0        2 
   5  chr5_93614365     HPrz    C    A        0      0        2 
   5  chr5_93614365     ZBoe    C    A      0.5      1        2 
   5  chr5_93614365     ZGre    C    A        0      0        2 
   5  chr5_93614365     ZHar    C    A        0      0        2 
   5  chr5_93614365   Sample    C    A        0      0        2 
   5  chr5_93620328     AAsi    T    C        0      0        2 
   5  chr5_93620328     AKia    T    C        0      0        2 
   5  chr5_93620328     AOna    T    C        0      0        2 
   5  chr5_93620328     ASom    T    C        0      0        2 
   5  chr5_93620328     HCab    T    C      0.5      1        2 
   5  chr5_93620328     HPrz    T    C      0.5      1        2 
   5  chr5_93620328     ZBoe    T    C        0      0        2 
   5  chr5_93620328     ZGre    T    C        0      0        2 
   5  chr5_93620328     ZHar    T    C        0      0        2 
   5  chr5_93620328   Sample    T    C        0      0        2 
   5  chr5_93620998     AAsi    G    A        0      0        2 
   5  chr5_93620998     AKia    G    A        0      0        2 
   5  chr5_93620998     AOna    G    A        0      0        2 
   5  chr5_93620998     ASom    G    A        0      0        2 
   5  chr5_93620998     HCab    G    A      0.5      1        2 
   5  chr5_93620998     HPrz    G    A      0.5      1        2 
   5  chr5_93620998     ZBoe    G    A        0      0        2 
   5  chr5_93620998     ZGre    G    A        0      0        2 
   5  chr5_93620998     ZHar    G    A        0      0        2 
   5  chr5_93620998   Sample    G    A        0      0        2 
   5  chr5_93621489     AAsi    G    A        0      0        2 
   5  chr5_93621489     AKia    G    A        0      0        2 
   5  chr5_93621489     AOna    G    A        0      0        2 
   5  chr5_93621489     ASom    G    A        0      0        2 
   5  chr5_93621489     HCab    G    A        1      2        2 
   5  chr5_93621489     HPrz    G    A        1      2        2 
   5  chr5_93621489     ZBoe    G    A        0      0        2 
   5  chr5_93621489     ZGre    G    A        0      0        2 
   5  chr5_93621489     ZHar    G    A        0      0        2 
   5  chr5_93621489   Sample    G    A        0      0        2 
   5  chr5_93625526     AAsi    T    G        0      0        2 
   5  chr5_93625526     AKia    T    G        0      0        2 
   5  chr5_93625526     AOna    T    G        0      0        2 
   5  chr5_93625526     ASom    T    G        0      0        2 
   5  chr5_93625526     HCab    T    G        0      0        2 
   5  chr5_93625526     HPrz    T    G      0.5      1        2 
   5  chr5_93625526     ZBoe    T    G        0      0        2 
   5  chr5_93625526     ZGre    T    G        0      0        2 
   5  chr5_93625526     ZHar    T    G        0      0        2 
   5  chr5_93625526   Sample    T    G        0      0        2 
   5  chr5_93632811     AAsi    A    G        0      0        2 
   5  chr5_93632811     AKia    A    G        0      0        2 
   5  chr5_93632811     AOna    A    G        0      0        2 
   5  chr5_93632811     ASom    A    G        0      0        2 
   5  chr5_93632811     HCab    A    G        1      2        2 
   5  chr5_93632811     HPrz    A    G        1      2        2 
   5  chr5_93632811     ZBoe    A    G        0      0        2 
   5  chr5_93632811     ZGre    A    G        0      0        2 
   5  chr5_93632811     ZHar    A    G        0      0        2 
   5  chr5_93632811   Sample    A    G        0      0        2 
   5  chr5_93635260     AAsi    T    G        0      0        2 
   5  chr5_93635260     AKia    T    G        0      0        2 
   5  chr5_93635260     AOna    T    G      0.5      1        2 
   5  chr5_93635260     ASom    T    G        0      0        2 
   5  chr5_93635260     HCab    T    G        0      0        2 
   5  chr5_93635260     HPrz    T    G        0      0        2 
   5  chr5_93635260     ZBoe    T    G        0      0        2 
   5  chr5_93635260     ZGre    T    G        0      0        2 
   5  chr5_93635260     ZHar    T    G        0      0        2 
   5  chr5_93635260   Sample    T    G        0      0        2 
   5  chr5_93644335     AAsi    T    C        0      0        2 
   5  chr5_93644335     AKia    T    C        0      0        2 
   5  chr5_93644335     AOna    T    C      0.5      1        2 
   5  chr5_93644335     ASom    T    C        0      0        2 
   5  chr5_93644335     HCab    T    C        0      0        2 
   5  chr5_93644335     HPrz    T    C        0      0        2 
   5  chr5_93644335     ZBoe    T    C        0      0        2 
   5  chr5_93644335     ZGre    T    C        0      0        2 
   5  chr5_93644335     ZHar    T    C        0      0        2 
   5  chr5_93644335   Sample    T    C        0      0        2 
   5  chr5_93645063     AAsi    C    A        0      0        2 
   5  chr5_93645063     AKia    C    A        0      0        2 
   5  chr5_93645063     AOna    C    A        0      0        2 
   5  chr5_93645063     ASom    C    A        0      0        2 
   5  chr5_93645063     HCab    C    A        0      0        2 
   5  chr5_93645063     HPrz    C    A        0      0        2 
   5  chr5_93645063     ZBoe    C    A        0      0        2 
   5  chr5_93645063     ZGre    C    A        1      2        2 
   5  chr5_93645063     ZHar    C    A        0      0        2 
   5  chr5_93645063   Sample    C    A        0      0        2 
   5  chr5_93645789     AAsi    G    A        0      0        2 
   5  chr5_93645789     AKia    G    A        0      0        2 
   5  chr5_93645789     AOna    G    A        0      0        2 
   5  chr5_93645789     ASom    G    A        0      0        2 
   5  chr5_93645789     HCab    G    A        1      2        2 
   5  chr5_93645789     HPrz    G    A        1      2        2 
   5  chr5_93645789     ZBoe    G    A        0      0        2 
   5  chr5_93645789     ZGre    G    A        0      0        2 
   5  chr5_93645789     ZHar    G    A        0      0        2 
   5  chr5_93645789   Sample    G    A        0      0        2 
   5  chr5_93647652     AAsi    T    C        0      0        2 
   5  chr5_93647652     AKia    T    C        0      0        2 
   5  chr5_93647652     AOna    T    C        0      0        2 
   5  chr5_93647652     ASom    T    C        0      0        2 
   5  chr5_93647652     HCab    T    C        1      2        2 
   5  chr5_93647652     HPrz    T    C        1      2        2 
   5  chr5_93647652     ZBoe    T    C        0      0        2 
   5  chr5_93647652     ZGre    T    C        0      0        2 
   5  chr5_93647652     ZHar    T    C        0      0        2 
   5  chr5_93647652   Sample    T    C        0      0        2 
   5  chr5_93648243     AAsi    A    C        0      0        2 
   5  chr5_93648243     AKia    A    C        0      0        2 
   5  chr5_93648243     AOna    A    C        0      0        2 
   5  chr5_93648243     ASom    A    C        0      0        2 
   5  chr5_93648243     HCab    A    C        1      2        2 
   5  chr5_93648243     HPrz    A    C        1      2        2 
   5  chr5_93648243     ZBoe    A    C        0      0        2 
   5  chr5_93648243     ZGre    A    C        0      0        2 
   5  chr5_93648243     ZHar    A    C        0      0        2 
   5  chr5_93648243   Sample    A    C        0      0        2 
   5  chr5_93651411     AAsi    G    T        0      0        2 
   5  chr5_93651411     AKia    G    T        0      0        2 
   5  chr5_93651411     AOna    G    T        0      0        2 
   5  chr5_93651411     ASom    G    T        0      0        2 
   5  chr5_93651411     HCab    G    T        0      0        2 
   5  chr5_93651411     HPrz    G    T        0      0        2 
   5  chr5_93651411     ZBoe    G    T        0      0        2 
   5  chr5_93651411     ZGre    G    T        1      2        2 
   5  chr5_93651411     ZHar    G    T        0      0        2 
   5  chr5_93651411   Sample    G    T        0      0        2 
   5  chr5_93653021     AAsi    A    G        0      0        2 
   5  chr5_93653021     AKia    A    G        0      0        2 
   5  chr5_93653021     AOna    A    G        0      0        2 
   5  chr5_93653021     ASom    A    G        0      0        2 
   5  chr5_93653021     HCab    A    G        0      0        2 
   5  chr5_93653021     HPrz    A    G        0      0        2 
   5  chr5_93653021     ZBoe    A    G        0      0        2 
   5  chr5_93653021     ZGre    A    G        0      0        2 
   5  chr5_93653021     ZHar    A    G        1      2        2 
   5  chr5_93653021   Sample    A    G        0      0        2 
   5  chr5_93653239     AAsi    G    A        0      0        2 
   5  chr5_93653239     AKia    G    A        0      0        2 
   5  chr5_93653239     AOna    G    A        0      0        2 
   5  chr5_93653239     ASom    G    A        0      0        2 
   5  chr5_93653239     HCab    G    A        1      2        2 
   5  chr5_93653239     HPrz    G    A        1      2        2 
   5  chr5_93653239     ZBoe    G    A        0      0        2 
   5  chr5_93653239     ZGre    G    A        0      0        2 
   5  chr5_93653239     ZHar    G    A        0      0        2 
   5  chr5_93653239   Sample    G    A        0      0        2 
   5  chr5_93656099     AAsi    A    G        0      0        2 
   5  chr5_93656099     AKia    A    G        0      0        2 
   5  chr5_93656099     AOna    A    G        0      0        2 
   5  chr5_93656099     ASom    A    G        0      0        2 
   5  chr5_93656099     HCab    A    G        0      0        2 
   5  chr5_93656099     HPrz    A    G        0      0        2 
   5  chr5_93656099     ZBoe    A    G        0      0        2 
   5  chr5_93656099     ZGre    A    G        0      0        2 
   5  chr5_93656099     ZHar    A    G        1      2        2 
   5  chr5_93656099   Sample    A    G        0      0        2 
   5  chr5_93669973     AAsi    C    G        0      0        2 
   5  chr5_93669973     AKia    C    G        0      0        2 
   5  chr5_93669973     AOna    C    G        0      0        2 
   5  chr5_93669973     ASom    C    G        0      0        2 
   5  chr5_93669973     HCab    C    G      0.5      1        2 
   5  chr5_93669973     HPrz    C    G      0.5      1        2 
   5  chr5_93669973     ZBoe    C    G        0      0        2 
   5  chr5_93669973     ZGre    C    G        0      0        2 
   5  chr5_93669973     ZHar    C    G        0      0        2 
   5  chr5_93669973   Sample    C    G        0      0        2 
   5  chr5_93672270     AAsi    C    T        0      0        2 
   5  chr5_93672270     AKia    C    T        0      0        2 
   5  chr5_93672270     AOna    C    T        0      0        2 
   5  chr5_93672270     ASom    C    T        0      0        2 
   5  chr5_93672270     HCab    C    T        0      0        2 
   5  chr5_93672270     HPrz    C    T        0      0        2 
   5  chr5_93672270     ZBoe    C    T        1      2        2 
   5  chr5_93672270     ZGre    C    T        1      2        2 
   5  chr5_93672270     ZHar    C    T        1      2        2 
   5  chr5_93672270   Sample    C    T        0      0        2 
   5  chr5_93673817     AAsi    T    C        1      2        2 
   5  chr5_93673817     AKia    T    C        0      0        2 
   5  chr5_93673817     AOna    T    C        1      2        2 
   5  chr5_93673817     ASom    T    C        1      2        2 
   5  chr5_93673817     HCab    T    C        0      0        2 
   5  chr5_93673817     HPrz    T    C        0      0        2 
   5  chr5_93673817     ZBoe    T    C        0      0        2 
   5  chr5_93673817     ZGre    T    C        0      0        2 
   5  chr5_93673817     ZHar    T    C        0      0        2 
   5  chr5_93673817   Sample    T    C        1      2        2 
   5  chr5_93673875     AAsi    T    C        0      0        2 
   5  chr5_93673875     AKia    T    C        0      0        2 
   5  chr5_93673875     AOna    T    C        0      0        2 
   5  chr5_93673875     ASom    T    C        0      0        2 
   5  chr5_93673875     HCab    T    C        1      2        2 
   5  chr5_93673875     HPrz    T    C        1      2        2 
   5  chr5_93673875     ZBoe    T    C        0      0        2 
   5  chr5_93673875     ZGre    T    C        0      0        2 
   5  chr5_93673875     ZHar    T    C        0      0        2 
   5  chr5_93673875   Sample    T    C        0      0        2 
   5  chr5_93676821     AAsi    A    G      0.5      1        2 
   5  chr5_93676821     AKia    A    G        0      0        2 
   5  chr5_93676821     AOna    A    G        0      0        2 
   5  chr5_93676821     ASom    A    G        0      0        2 
   5  chr5_93676821     HCab    A    G      0.5      1        2 
   5  chr5_93676821     HPrz    A    G        1      2        2 
   5  chr5_93676821     ZBoe    A    G        1      2        2 
   5  chr5_93676821     ZGre    A    G        0      0        2 
   5  chr5_93676821     ZHar    A    G        1      2        2 
   5  chr5_93676821   Sample    A    G        1      2        2 
   5  chr5_93679388     AAsi    T    C        0      0        2 
   5  chr5_93679388     AKia    T    C        0      0        2 
   5  chr5_93679388     AOna    T    C      0.5      1        2 
   5  chr5_93679388     ASom    T    C        0      0        2 
   5  chr5_93679388     HCab    T    C        0      0        2 
   5  chr5_93679388     HPrz    T    C        0      0        2 
   5  chr5_93679388     ZBoe    T    C        0      0        2 
   5  chr5_93679388     ZGre    T    C        0      0        2 
   5  chr5_93679388     ZHar    T    C        0      0        2 
   5  chr5_93679388   Sample    T    C        0      0        2 
   5  chr5_93679936     AAsi    T    C        0      0        2 
   5  chr5_93679936     AKia    T    C        1      2        2 
   5  chr5_93679936     AOna    T    C        0      0        2 
   5  chr5_93679936     ASom    T    C        0      0        2 
   5  chr5_93679936     HCab    T    C        0      0        2 
   5  chr5_93679936     HPrz    T    C        0      0        2 
   5  chr5_93679936     ZBoe    T    C        0      0        2 
   5  chr5_93679936     ZGre    T    C        0      0        2 
   5  chr5_93679936     ZHar    T    C        0      0        2 
   5  chr5_93679936   Sample    T    C        0      0        2 
   5  chr5_93680461     AAsi    T    A        0      0        2 
   5  chr5_93680461     AKia    T    A        1      2        2 
   5  chr5_93680461     AOna    T    A        0      0        2 
   5  chr5_93680461     ASom    T    A        0      0        2 
   5  chr5_93680461     HCab    T    A        0      0        2 
   5  chr5_93680461     HPrz    T    A        0      0        2 
   5  chr5_93680461     ZBoe    T    A        0      0        2 
   5  chr5_93680461     ZGre    T    A        0      0        2 
   5  chr5_93680461     ZHar    T    A        0      0        2 
   5  chr5_93680461   Sample    T    A        0      0        2 
   5  chr5_93682332     AAsi    C    T        0      0        2 
   5  chr5_93682332     AKia    C    T        0      0        2 
   5  chr5_93682332     AOna    C    T        0      0        2 
   5  chr5_93682332     ASom    C    T        0      0        2 
   5  chr5_93682332     HCab    C    T        0      0        2 
   5  chr5_93682332     HPrz    C    T        0      0        2 
   5  chr5_93682332     ZBoe    C    T        0      0        2 
   5  chr5_93682332     ZGre    C    T        0      0        2 
   5  chr5_93682332     ZHar    C    T        1      2        2 
   5  chr5_93682332   Sample    C    T        0      0        2 
   5  chr5_93683320     AAsi    C    T        0      0        2 
   5  chr5_93683320     AKia    C    T        0      0        2 
   5  chr5_93683320     AOna    C    T        0      0        2 
   5  chr5_93683320     ASom    C    T        0      0        2 
   5  chr5_93683320     HCab    C    T        1      2        2 
   5  chr5_93683320     HPrz    C    T        1      2        2 
   5  chr5_93683320     ZBoe    C    T        0      0        2 
   5  chr5_93683320     ZGre    C    T        0      0        2 
   5  chr5_93683320     ZHar    C    T        0      0        2 
   5  chr5_93683320   Sample    C    T        0      0        2 
   5  chr5_93683468     AAsi    T    A        0      0        2 
   5  chr5_93683468     AKia    T    A        0      0        2 
   5  chr5_93683468     AOna    T    A      0.5      1        2 
   5  chr5_93683468     ASom    T    A        0      0        2 
   5  chr5_93683468     HCab    T    A        0      0        2 
   5  chr5_93683468     HPrz    T    A        0      0        2 
   5  chr5_93683468     ZBoe    T    A        0      0        2 
   5  chr5_93683468     ZGre    T    A        0      0        2 
   5  chr5_93683468     ZHar    T    A        0      0        2 
   5  chr5_93683468   Sample    T    A        0      0        2 
   5  chr5_93687078     AAsi    T    G        0      0        2 
   5  chr5_93687078     AKia    T    G        0      0        2 
   5  chr5_93687078     AOna    T    G      0.5      1        2 
   5  chr5_93687078     ASom    T    G        0      0        2 
   5  chr5_93687078     HCab    T    G        0      0        2 
   5  chr5_93687078     HPrz    T    G        0      0        2 
   5  chr5_93687078     ZBoe    T    G        0      0        2 
   5  chr5_93687078     ZGre    T    G        0      0        2 
   5  chr5_93687078     ZHar    T    G        0      0        2 
   5  chr5_93687078   Sample    T    G        0      0        2 
   5  chr5_93689275     AAsi    T    C        0      0        2 
   5  chr5_93689275     AKia    T    C        0      0        2 
   5  chr5_93689275     AOna    T    C      0.5      1        2 
   5  chr5_93689275     ASom    T    C        0      0        2 
   5  chr5_93689275     HCab    T    C        0      0        2 
   5  chr5_93689275     HPrz    T    C        0      0        2 
   5  chr5_93689275     ZBoe    T    C        0      0        2 
   5  chr5_93689275     ZGre    T    C        0      0        2 
   5  chr5_93689275     ZHar    T    C        0      0        2 
   5  chr5_93689275   Sample    T    C        0      0        2 
   5  chr5_93703991     AAsi    T    C        0      0        2 
   5  chr5_93703991     AKia    T    C        0      0        2 
   5  chr5_93703991     AOna    T    C        0      0        2 
   5  chr5_93703991     ASom    T    C        0      0        2 
   5  chr5_93703991     HCab    T    C        0      0        2 
   5  chr5_93703991     HPrz    T    C        0      0        2 
   5  chr5_93703991     ZBoe    T    C        0      0        2 
   5  chr5_93703991     ZGre    T    C        0      0        2 
   5  chr5_93703991     ZHar    T    C        1      2        2 
   5  chr5_93703991   Sample    T    C        0      0        2 
   5  chr5_93705318     AAsi    C    G        0      0        2 
   5  chr5_93705318     AKia    C    G        0      0        2 
   5  chr5_93705318     AOna    C    G        1      2        2 
   5  chr5_93705318     ASom    C    G        0      0        2 
   5  chr5_93705318     HCab    C    G        0      0        2 
   5  chr5_93705318     HPrz    C    G        0      0        2 
   5  chr5_93705318     ZBoe    C    G        0      0        2 
   5  chr5_93705318     ZGre    C    G        0      0        2 
   5  chr5_93705318     ZHar    C    G        0      0        2 
   5  chr5_93705318   Sample    C    G        0      0        2 
   5  chr5_93709137     AAsi    C    T        0      0        2 
   5  chr5_93709137     AKia    C    T        0      0        2 
   5  chr5_93709137     AOna    C    T        0      0        2 
   5  chr5_93709137     ASom    C    T        0      0        2 
   5  chr5_93709137     HCab    C    T        0      0        2 
   5  chr5_93709137     HPrz    C    T        0      0        2 
   5  chr5_93709137     ZBoe    C    T        0      0        2 
   5  chr5_93709137     ZGre    C    T      0.5      1        2 
   5  chr5_93709137     ZHar    C    T        0      0        2 
   5  chr5_93709137   Sample    C    T        0      0        2 
   5  chr5_93710156     AAsi    G    A        0      0        2 
   5  chr5_93710156     AKia    G    A        0      0        2 
   5  chr5_93710156     AOna    G    A        0      0        2 
   5  chr5_93710156     ASom    G    A        0      0        2 
   5  chr5_93710156     HCab    G    A        1      2        2 
   5  chr5_93710156     HPrz    G    A        1      2        2 
   5  chr5_93710156     ZBoe    G    A        0      0        2 
   5  chr5_93710156     ZGre    G    A        0      0        2 
   5  chr5_93710156     ZHar    G    A        0      0        2 
   5  chr5_93710156   Sample    G    A        0      0        2 
   5  chr5_93735928     AAsi    A    G        0      0        2 
   5  chr5_93735928     AKia    A    G        0      0        2 
   5  chr5_93735928     AOna    A    G        0      0        2 
   5  chr5_93735928     ASom    A    G        0      0        2 
   5  chr5_93735928     HCab    A    G        1      2        2 
   5  chr5_93735928     HPrz    A    G        1      2        2 
   5  chr5_93735928     ZBoe    A    G        0      0        2 
   5  chr5_93735928     ZGre    A    G        0      0        2 
   5  chr5_93735928     ZHar    A    G        0      0        2 
   5  chr5_93735928   Sample    A    G        0      0        2 
   5  chr5_93735989     AAsi    G    C        0      0        2 
   5  chr5_93735989     AKia    G    C        0      0        2 
   5  chr5_93735989     AOna    G    C        0      0        2 
   5  chr5_93735989     ASom    G    C        0      0        2 
   5  chr5_93735989     HCab    G    C        0      0        2 
   5  chr5_93735989     HPrz    G    C        0      0        2 
   5  chr5_93735989     ZBoe    G    C      0.5      1        2 
   5  chr5_93735989     ZGre    G    C        0      0        2 
   5  chr5_93735989     ZHar    G    C        0      0        2 
   5  chr5_93735989   Sample    G    C        0      0        2 
   5  chr5_93736383     AAsi    C    T        0      0        2 
   5  chr5_93736383     AKia    C    T        0      0        2 
   5  chr5_93736383     AOna    C    T        0      0        2 
   5  chr5_93736383     ASom    C    T        0      0        2 
   5  chr5_93736383     HCab    C    T        1      2        2 
   5  chr5_93736383     HPrz    C    T        1      2        2 
   5  chr5_93736383     ZBoe    C    T        0      0        2 
   5  chr5_93736383     ZGre    C    T        0      0        2 
   5  chr5_93736383     ZHar    C    T        0      0        2 
   5  chr5_93736383   Sample    C    T        0      0        2 
   5  chr5_93740287     AAsi    A    G        0      0        2 
   5  chr5_93740287     AKia    A    G        0      0        2 
   5  chr5_93740287     AOna    A    G        0      0        2 
   5  chr5_93740287     ASom    A    G        0      0        2 
   5  chr5_93740287     HCab    A    G        1      2        2 
   5  chr5_93740287     HPrz    A    G        1      2        2 
   5  chr5_93740287     ZBoe    A    G        0      0        2 
   5  chr5_93740287     ZGre    A    G        0      0        2 
   5  chr5_93740287     ZHar    A    G        0      0        2 
   5  chr5_93740287   Sample    A    G        0      0        2 
   5  chr5_93743413     AAsi    T    C        0      0        2 
   5  chr5_93743413     AKia    T    C        0      0        2 
   5  chr5_93743413     AOna    T    C        0      0        2 
   5  chr5_93743413     ASom    T    C        0      0        2 
   5  chr5_93743413     HCab    T    C        1      2        2 
   5  chr5_93743413     HPrz    T    C        1      2        2 
   5  chr5_93743413     ZBoe    T    C        0      0        2 
   5  chr5_93743413     ZGre    T    C        0      0        2 
   5  chr5_93743413     ZHar    T    C        0      0        2 
   5  chr5_93743413   Sample    T    C        0      0        2 
   5  chr5_93748398     AAsi    T    C        1      2        2 
   5  chr5_93748398     AKia    T    C        0      0        2 
   5  chr5_93748398     AOna    T    C        0      0        2 
   5  chr5_93748398     ASom    T    C        0      0        2 
   5  chr5_93748398     HCab    T    C        0      0        2 
   5  chr5_93748398     HPrz    T    C        0      0        2 
   5  chr5_93748398     ZBoe    T    C        0      0        2 
   5  chr5_93748398     ZGre    T    C        0      0        2 
   5  chr5_93748398     ZHar    T    C        0      0        2 
   5  chr5_93748398   Sample    T    C        1      2        2 
   5  chr5_93748916     AAsi    C    T        0      0        2 
   5  chr5_93748916     AKia    C    T        0      0        2 
   5  chr5_93748916     AOna    C    T        0      0        2 
   5  chr5_93748916     ASom    C    T        0      0        2 
   5  chr5_93748916     HCab    C    T      0.5      1        2 
   5  chr5_93748916     HPrz    C    T        0      0        2 
   5  chr5_93748916     ZBoe    C    T        0      0        2 
   5  chr5_93748916     ZGre    C    T        0      0        2 
   5  chr5_93748916     ZHar    C    T        0      0        2 
   5  chr5_93748916   Sample    C    T        0      0        2 
   5  chr5_93749269     AAsi    G    A        0      0        2 
   5  chr5_93749269     AKia    G    A        1      2        2 
   5  chr5_93749269     AOna    G    A        1      2        2 
   5  chr5_93749269     ASom    G    A        0      0        2 
   5  chr5_93749269     HCab    G    A        0      0        2 
   5  chr5_93749269     HPrz    G    A        0      0        2 
   5  chr5_93749269     ZBoe    G    A        0      0        2 
   5  chr5_93749269     ZGre    G    A        0      0        2 
   5  chr5_93749269     ZHar    G    A        0      0        2 
   5  chr5_93749269   Sample    G    A        0      0        2 
   5  chr5_93753470     AAsi    G    A        0      0        2 
   5  chr5_93753470     AKia    G    A        0      0        2 
   5  chr5_93753470     AOna    G    A        0      0        2 
   5  chr5_93753470     ASom    G    A        0      0        2 
   5  chr5_93753470     HCab    G    A        0      0        2 
   5  chr5_93753470     HPrz    G    A        0      0        2 
   5  chr5_93753470     ZBoe    G    A      0.5      1        2 
   5  chr5_93753470     ZGre    G    A        0      0        2 
   5  chr5_93753470     ZHar    G    A        0      0        2 
   5  chr5_93753470   Sample    G    A        0      0        2 
   5  chr5_93762904     AAsi    G    A        0      0        2 
   5  chr5_93762904     AKia    G    A        0      0        2 
   5  chr5_93762904     AOna    G    A        0      0        2 
   5  chr5_93762904     ASom    G    A        0      0        2 
   5  chr5_93762904     HCab    G    A      0.5      1        2 
   5  chr5_93762904     HPrz    G    A        0      0        2 
   5  chr5_93762904     ZBoe    G    A        0      0        2 
   5  chr5_93762904     ZGre    G    A        0      0        2 
   5  chr5_93762904     ZHar    G    A        0      0        2 
   5  chr5_93762904   Sample    G    A        0      0        2 
   5  chr5_93766832     AAsi    C    G        0      0        2 
   5  chr5_93766832     AKia    C    G      0.5      1        2 
   5  chr5_93766832     AOna    C    G        0      0        2 
   5  chr5_93766832     ASom    C    G        0      0        2 
   5  chr5_93766832     HCab    C    G        0      0        2 
   5  chr5_93766832     HPrz    C    G        0      0        2 
   5  chr5_93766832     ZBoe    C    G        0      0        2 
   5  chr5_93766832     ZGre    C    G        0      0        2 
   5  chr5_93766832     ZHar    C    G        0      0        2 
   5  chr5_93766832   Sample    C    G        0      0        2 
   5  chr5_93771101     AAsi    T    C        0      0        2 
   5  chr5_93771101     AKia    T    C        0      0        2 
   5  chr5_93771101     AOna    T    C      0.5      1        2 
   5  chr5_93771101     ASom    T    C        0      0        2 
   5  chr5_93771101     HCab    T    C        0      0        2 
   5  chr5_93771101     HPrz    T    C        0      0        2 
   5  chr5_93771101     ZBoe    T    C        0      0        2 
   5  chr5_93771101     ZGre    T    C        0      0        2 
   5  chr5_93771101     ZHar    T    C        0      0        2 
   5  chr5_93771101   Sample    T    C        0      0        2 
   5  chr5_93774040     AAsi    G    A        0      0        2 
   5  chr5_93774040     AKia    G    A        0      0        2 
   5  chr5_93774040     AOna    G    A        0      0        2 
   5  chr5_93774040     ASom    G    A        0      0        2 
   5  chr5_93774040     HCab    G    A        1      2        2 
   5  chr5_93774040     HPrz    G    A        1      2        2 
   5  chr5_93774040     ZBoe    G    A        0      0        2 
   5  chr5_93774040     ZGre    G    A        0      0        2 
   5  chr5_93774040     ZHar    G    A        0      0        2 
   5  chr5_93774040   Sample    G    A        0      0        2 
   5  chr5_93774292     AAsi    T    C        0      0        2 
   5  chr5_93774292     AKia    T    C        0      0        2 
   5  chr5_93774292     AOna    T    C      0.5      1        2 
   5  chr5_93774292     ASom    T    C        0      0        2 
   5  chr5_93774292     HCab    T    C        0      0        2 
   5  chr5_93774292     HPrz    T    C        0      0        2 
   5  chr5_93774292     ZBoe    T    C        0      0        2 
   5  chr5_93774292     ZGre    T    C        0      0        2 
   5  chr5_93774292     ZHar    T    C        0      0        2 
   5  chr5_93774292   Sample    T    C        0      0        2 
   5  chr5_93774818     AAsi    C    T        0      0        2 
   5  chr5_93774818     AKia    C    T        0      0        2 
   5  chr5_93774818     AOna    C    T        0      0        2 
   5  chr5_93774818     ASom    C    T        0      0        2 
   5  chr5_93774818     HCab    C    T        0      0        2 
   5  chr5_93774818     HPrz    C    T        0      0        2 
   5  chr5_93774818     ZBoe    C    T        0      0        2 
   5  chr5_93774818     ZGre    C    T        0      0        2 
   5  chr5_93774818     ZHar    C    T        1      2        2 
   5  chr5_93774818   Sample    C    T        0      0        2 
   5  chr5_93782746     AAsi    A    G        0      0        2 
   5  chr5_93782746     AKia    A    G        0      0        2 
   5  chr5_93782746     AOna    A    G        0      0        2 
   5  chr5_93782746     ASom    A    G        0      0        2 
   5  chr5_93782746     HCab    A    G        0      0        2 
   5  chr5_93782746     HPrz    A    G        0      0        2 
   5  chr5_93782746     ZBoe    A    G        0      0        2 
   5  chr5_93782746     ZGre    A    G        0      0        2 
   5  chr5_93782746     ZHar    A    G        1      2        2 
   5  chr5_93782746   Sample    A    G        0      0        2 
   5  chr5_93786399     AAsi    T    G        0      0        2 
   5  chr5_93786399     AKia    T    G        0      0        2 
   5  chr5_93786399     AOna    T    G        0      0        2 
   5  chr5_93786399     ASom    T    G        0      0        2 
   5  chr5_93786399     HCab    T    G        1      2        2 
   5  chr5_93786399     HPrz    T    G        1      2        2 
   5  chr5_93786399     ZBoe    T    G        0      0        2 
   5  chr5_93786399     ZGre    T    G        0      0        2 
   5  chr5_93786399     ZHar    T    G        0      0        2 
   5  chr5_93786399   Sample    T    G        0      0        2 
   5  chr5_93788619     AAsi    A    G      0.5      1        2 
   5  chr5_93788619     AKia    A    G        0      0        2 
   5  chr5_93788619     AOna    A    G        0      0        2 
   5  chr5_93788619     ASom    A    G        0      0        2 
   5  chr5_93788619     HCab    A    G        0      0        2 
   5  chr5_93788619     HPrz    A    G        0      0        2 
   5  chr5_93788619     ZBoe    A    G        0      0        2 
   5  chr5_93788619     ZGre    A    G        0      0        2 
   5  chr5_93788619     ZHar    A    G        0      0        2 
   5  chr5_93788619   Sample    A    G        0      0        2 
   5  chr5_93793642     AAsi    A    G        0      0        2 
   5  chr5_93793642     AKia    A    G        0      0        2 
   5  chr5_93793642     AOna    A    G      0.5      1        2 
   5  chr5_93793642     ASom    A    G        0      0        2 
   5  chr5_93793642     HCab    A    G        0      0        2 
   5  chr5_93793642     HPrz    A    G        0      0        2 
   5  chr5_93793642     ZBoe    A    G        0      0        2 
   5  chr5_93793642     ZGre    A    G        0      0        2 
   5  chr5_93793642     ZHar    A    G        0      0        2 
   5  chr5_93793642   Sample    A    G        0      0        2 
   5  chr5_93799722     AAsi    T    C        0      0        2 
   5  chr5_93799722     AKia    T    C        0      0        2 
   5  chr5_93799722     AOna    T    C      0.5      1        2 
   5  chr5_93799722     ASom    T    C        0      0        2 
   5  chr5_93799722     HCab    T    C        0      0        2 
   5  chr5_93799722     HPrz    T    C        0      0        2 
   5  chr5_93799722     ZBoe    T    C        0      0        2 
   5  chr5_93799722     ZGre    T    C        0      0        2 
   5  chr5_93799722     ZHar    T    C        0      0        2 
   5  chr5_93799722   Sample    T    C        0      0        2 
   5  chr5_93802999     AAsi    G    A        0      0        2 
   5  chr5_93802999     AKia    G    A        0      0        2 
   5  chr5_93802999     AOna    G    A        0      0        2 
   5  chr5_93802999     ASom    G    A        0      0        2 
   5  chr5_93802999     HCab    G    A        0      0        2 
   5  chr5_93802999     HPrz    G    A        0      0        2 
   5  chr5_93802999     ZBoe    G    A      0.5      1        2 
   5  chr5_93802999     ZGre    G    A        0      0        2 
   5  chr5_93802999     ZHar    G    A        0      0        2 
   5  chr5_93802999   Sample    G    A        0      0        2 
   5  chr5_93803053     AAsi    A    G        0      0        2 
   5  chr5_93803053     AKia    A    G        1      2        2 
   5  chr5_93803053     AOna    A    G        1      2        2 
   5  chr5_93803053     ASom    A    G        0      0        2 
   5  chr5_93803053     HCab    A    G        0      0        2 
   5  chr5_93803053     HPrz    A    G        0      0        2 
   5  chr5_93803053     ZBoe    A    G        0      0        2 
   5  chr5_93803053     ZGre    A    G        0      0        2 
   5  chr5_93803053     ZHar    A    G        0      0        2 
   5  chr5_93803053   Sample    A    G        0      0        2 
   5  chr5_93803077     AAsi    A    C        0      0        2 
   5  chr5_93803077     AKia    A    C        0      0        2 
   5  chr5_93803077     AOna    A    C        0      0        2 
   5  chr5_93803077     ASom    A    C        0      0        2 
   5  chr5_93803077     HCab    A    C        0      0        2 
   5  chr5_93803077     HPrz    A    C        0      0        2 
   5  chr5_93803077     ZBoe    A    C        0      0        2 
   5  chr5_93803077     ZGre    A    C        0      0        2 
   5  chr5_93803077     ZHar    A    C        1      2        2 
   5  chr5_93803077   Sample    A    C        0      0        2 
   5  chr5_93804160     AAsi    C    T      0.5      1        2 
   5  chr5_93804160     AKia    C    T        0      0        2 
   5  chr5_93804160     AOna    C    T        0      0        2 
   5  chr5_93804160     ASom    C    T        0      0        2 
   5  chr5_93804160     HCab    C    T        0      0        2 
   5  chr5_93804160     HPrz    C    T        0      0        2 
   5  chr5_93804160     ZBoe    C    T        0      0        2 
   5  chr5_93804160     ZGre    C    T        0      0        2 
   5  chr5_93804160     ZHar    C    T        0      0        2 
   5  chr5_93804160   Sample    C    T        0      0        2 
   5  chr5_93804803     AAsi    G    A        0      0        2 
   5  chr5_93804803     AKia    G    A        0      0        2 
   5  chr5_93804803     AOna    G    A        0      0        2 
   5  chr5_93804803     ASom    G    A        0      0        2 
   5  chr5_93804803     HCab    G    A        1      2        2 
   5  chr5_93804803     HPrz    G    A        1      2        2 
   5  chr5_93804803     ZBoe    G    A        0      0        2 
   5  chr5_93804803     ZGre    G    A        0      0        2 
   5  chr5_93804803     ZHar    G    A        0      0        2 
   5  chr5_93804803   Sample    G    A        0      0        2 
   5  chr5_93815578     AAsi    A    G        1      2        2 
   5  chr5_93815578     AKia    A    G        0      0        2 
   5  chr5_93815578     AOna    A    G        0      0        2 
   5  chr5_93815578     ASom    A    G        0      0        2 
   5  chr5_93815578     HCab    A    G        0      0        2 
   5  chr5_93815578     HPrz    A    G        0      0        2 
   5  chr5_93815578     ZBoe    A    G        0      0        2 
   5  chr5_93815578     ZGre    A    G        0      0        2 
   5  chr5_93815578     ZHar    A    G        0      0        2 
   5  chr5_93815578   Sample    A    G        0      0        2 
   5  chr5_93816426     AAsi    T    C        0      0        2 
   5  chr5_93816426     AKia    T    C        0      0        2 
   5  chr5_93816426     AOna    T    C        0      0        2 
   5  chr5_93816426     ASom    T    C        0      0        2 
   5  chr5_93816426     HCab    T    C        1      2        2 
   5  chr5_93816426     HPrz    T    C        1      2        2 
   5  chr5_93816426     ZBoe    T    C        0      0        2 
   5  chr5_93816426     ZGre    T    C        0      0        2 
   5  chr5_93816426     ZHar    T    C        0      0        2 
   5  chr5_93816426   Sample    T    C        0      0        2 
   5  chr5_93817068     AAsi    T    G        0      0        2 
   5  chr5_93817068     AKia    T    G        0      0        2 
   5  chr5_93817068     AOna    T    G        0      0        2 
   5  chr5_93817068     ASom    T    G        0      0        2 
   5  chr5_93817068     HCab    T    G        1      2        2 
   5  chr5_93817068     HPrz    T    G        1      2        2 
   5  chr5_93817068     ZBoe    T    G        0      0        2 
   5  chr5_93817068     ZGre    T    G        0      0        2 
   5  chr5_93817068     ZHar    T    G        0      0        2 
   5  chr5_93817068   Sample    T    G        0      0        2 
   5  chr5_93818903     AAsi    T    C        0      0        2 
   5  chr5_93818903     AKia    T    C        1      2        2 
   5  chr5_93818903     AOna    T    C      0.5      1        2 
   5  chr5_93818903     ASom    T    C        0      0        2 
   5  chr5_93818903     HCab    T    C        0      0        2 
   5  chr5_93818903     HPrz    T    C        0      0        2 
   5  chr5_93818903     ZBoe    T    C        0      0        2 
   5  chr5_93818903     ZGre    T    C        0      0        2 
   5  chr5_93818903     ZHar    T    C        0      0        2 
   5  chr5_93818903   Sample    T    C        1      2        2 
   5  chr5_93831467     AAsi    A    G        0      0        2 
   5  chr5_93831467     AKia    A    G        1      2        2 
   5  chr5_93831467     AOna    A    G        1      2        2 
   5  chr5_93831467     ASom    A    G        0      0        2 
   5  chr5_93831467     HCab    A    G        0      0        2 
   5  chr5_93831467     HPrz    A    G        0      0        2 
   5  chr5_93831467     ZBoe    A    G        0      0        2 
   5  chr5_93831467     ZGre    A    G        0      0        2 
   5  chr5_93831467     ZHar    A    G        0      0        2 
   5  chr5_93831467   Sample    A    G        0      0        2 
   5  chr5_93833676     AAsi    T    C        0      0        2 
   5  chr5_93833676     AKia    T    C        0      0        2 
   5  chr5_93833676     AOna    T    C        0      0        2 
   5  chr5_93833676     ASom    T    C        0      0        2 
   5  chr5_93833676     HCab    T    C        1      2        2 
   5  chr5_93833676     HPrz    T    C        1      2        2 
   5  chr5_93833676     ZBoe    T    C        0      0        2 
   5  chr5_93833676     ZGre    T    C        0      0        2 
   5  chr5_93833676     ZHar    T    C        0      0        2 
   5  chr5_93833676   Sample    T    C        0      0        2 
   5  chr5_93838852     AAsi    G    A        0      0        2 
   5  chr5_93838852     AKia    G    A        0      0        2 
   5  chr5_93838852     AOna    G    A        0      0        2 
   5  chr5_93838852     ASom    G    A        0      0        2 
   5  chr5_93838852     HCab    G    A        1      2        2 
   5  chr5_93838852     HPrz    G    A        1      2        2 
   5  chr5_93838852     ZBoe    G    A        0      0        2 
   5  chr5_93838852     ZGre    G    A        0      0        2 
   5  chr5_93838852     ZHar    G    A        0      0        2 
   5  chr5_93838852   Sample    G    A        0      0        2 
   5  chr5_93846011     AAsi    C    T        0      0        2 
   5  chr5_93846011     AKia    C    T        0      0        2 
   5  chr5_93846011     AOna    C    T        0      0        2 
   5  chr5_93846011     ASom    C    T        0      0        2 
   5  chr5_93846011     HCab    C    T        0      0        2 
   5  chr5_93846011     HPrz    C    T        0      0        2 
   5  chr5_93846011     ZBoe    C    T        0      0        2 
   5  chr5_93846011     ZGre    C    T        0      0        2 
   5  chr5_93846011     ZHar    C    T        1      2        2 
   5  chr5_93846011   Sample    C    T        0      0        2 
   5  chr5_93848665     AAsi    G    A        0      0        2 
   5  chr5_93848665     AKia    G    A        0      0        2 
   5  chr5_93848665     AOna    G    A        0      0        2 
   5  chr5_93848665     ASom    G    A        0      0        2 
   5  chr5_93848665     HCab    G    A        0      0        2 
   5  chr5_93848665     HPrz    G    A        0      0        2 
   5  chr5_93848665     ZBoe    G    A        1      2        2 
   5  chr5_93848665     ZGre    G    A        0      0        2 
   5  chr5_93848665     ZHar    G    A        0      0        2 
   5  chr5_93848665   Sample    G    A        0      0        2 
   5  chr5_93857639     AAsi    C    T        0      0        2 
   5  chr5_93857639     AKia    C    T        0      0        2 
   5  chr5_93857639     AOna    C    T        0      0        2 
   5  chr5_93857639     ASom    C    T        0      0        2 
   5  chr5_93857639     HCab    C    T        1      2        2 
   5  chr5_93857639     HPrz    C    T        1      2        2 
   5  chr5_93857639     ZBoe    C    T        0      0        2 
   5  chr5_93857639     ZGre    C    T        0      0        2 
   5  chr5_93857639     ZHar    C    T        0      0        2 
   5  chr5_93857639   Sample    C    T        0      0        2 
   5  chr5_93873295     AAsi    G    A        0      0        2 
   5  chr5_93873295     AKia    G    A        0      0        2 
   5  chr5_93873295     AOna    G    A        0      0        2 
   5  chr5_93873295     ASom    G    A        0      0        2 
   5  chr5_93873295     HCab    G    A        1      2        2 
   5  chr5_93873295     HPrz    G    A        1      2        2 
   5  chr5_93873295     ZBoe    G    A        0      0        2 
   5  chr5_93873295     ZGre    G    A        0      0        2 
   5  chr5_93873295     ZHar    G    A        0      0        2 
   5  chr5_93873295   Sample    G    A        0      0        2 
   5  chr5_93873979     AAsi    C    T        0      0        2 
   5  chr5_93873979     AKia    C    T        0      0        2 
   5  chr5_93873979     AOna    C    T        0      0        2 
   5  chr5_93873979     ASom    C    T        0      0        2 
   5  chr5_93873979     HCab    C    T        0      0        2 
   5  chr5_93873979     HPrz    C    T        0      0        2 
   5  chr5_93873979     ZBoe    C    T        0      0        2 
   5  chr5_93873979     ZGre    C    T        0      0        2 
   5  chr5_93873979     ZHar    C    T        1      2        2 
   5  chr5_93873979   Sample    C    T        0      0        2 
   5  chr5_93895053     AAsi    C    A        0      0        2 
   5  chr5_93895053     AKia    C    A        0      0        2 
   5  chr5_93895053     AOna    C    A        0      0        2 
   5  chr5_93895053     ASom    C    A        0      0        2 
   5  chr5_93895053     HCab    C    A        1      2        2 
   5  chr5_93895053     HPrz    C    A        1      2        2 
   5  chr5_93895053     ZBoe    C    A        0      0        2 
   5  chr5_93895053     ZGre    C    A        0      0        2 
   5  chr5_93895053     ZHar    C    A        0      0        2 
   5  chr5_93895053   Sample    C    A        0      0        2 
   5  chr5_93903733     AAsi    C    T        0      0        2 
   5  chr5_93903733     AKia    C    T        0      0        2 
   5  chr5_93903733     AOna    C    T        0      0        2 
   5  chr5_93903733     ASom    C    T        0      0        2 
   5  chr5_93903733     HCab    C    T        1      2        2 
   5  chr5_93903733     HPrz    C    T        1      2        2 
   5  chr5_93903733     ZBoe    C    T        0      0        2 
   5  chr5_93903733     ZGre    C    T        0      0        2 
   5  chr5_93903733     ZHar    C    T        0      0        2 
   5  chr5_93903733   Sample    C    T        0      0        2 
   5  chr5_93919499     AAsi    G    T        0      0        2 
   5  chr5_93919499     AKia    G    T        0      0        2 
   5  chr5_93919499     AOna    G    T        0      0        2 
   5  chr5_93919499     ASom    G    T        0      0        2 
   5  chr5_93919499     HCab    G    T        0      0        2 
   5  chr5_93919499     HPrz    G    T      0.5      1        2 
   5  chr5_93919499     ZBoe    G    T        0      0        2 
   5  chr5_93919499     ZGre    G    T        0      0        2 
   5  chr5_93919499     ZHar    G    T        0      0        2 
   5  chr5_93919499   Sample    G    T        0      0        2 
   5  chr5_93929678     AAsi    T    G        0      0        2 
   5  chr5_93929678     AKia    T    G        0      0        2 
   5  chr5_93929678     AOna    T    G        0      0        2 
   5  chr5_93929678     ASom    T    G        0      0        2 
   5  chr5_93929678     HCab    T    G        0      0        2 
   5  chr5_93929678     HPrz    T    G      0.5      1        2 
   5  chr5_93929678     ZBoe    T    G        0      0        2 
   5  chr5_93929678     ZGre    T    G        0      0        2 
   5  chr5_93929678     ZHar    T    G        0      0        2 
   5  chr5_93929678   Sample    T    G        0      0        2 
   5  chr5_93933750     AAsi    G    A        0      0        2 
   5  chr5_93933750     AKia    G    A        0      0        2 
   5  chr5_93933750     AOna    G    A        0      0        2 
   5  chr5_93933750     ASom    G    A        0      0        2 
   5  chr5_93933750     HCab    G    A        1      2        2 
   5  chr5_93933750     HPrz    G    A        0      0        2 
   5  chr5_93933750     ZBoe    G    A        0      0        2 
   5  chr5_93933750     ZGre    G    A        0      0        2 
   5  chr5_93933750     ZHar    G    A        0      0        2 
   5  chr5_93933750   Sample    G    A        0      0        2 
   5  chr5_93945017     AAsi    G    C        0      0        2 
   5  chr5_93945017     AKia    G    C        0      0        2 
   5  chr5_93945017     AOna    G    C        0      0        2 
   5  chr5_93945017     ASom    G    C        0      0        2 
   5  chr5_93945017     HCab    G    C        1      2        2 
   5  chr5_93945017     HPrz    G    C        1      2        2 
   5  chr5_93945017     ZBoe    G    C        0      0        2 
   5  chr5_93945017     ZGre    G    C        0      0        2 
   5  chr5_93945017     ZHar    G    C        0      0        2 
   5  chr5_93945017   Sample    G    C        0      0        2 
   5  chr5_93950575     AAsi    G    A        0      0        2 
   5  chr5_93950575     AKia    G    A        0      0        2 
   5  chr5_93950575     AOna    G    A        0      0        2 
   5  chr5_93950575     ASom    G    A        0      0        2 
   5  chr5_93950575     HCab    G    A        0      0        2 
   5  chr5_93950575     HPrz    G    A        0      0        2 
   5  chr5_93950575     ZBoe    G    A      0.5      1        2 
   5  chr5_93950575     ZGre    G    A        0      0        2 
   5  chr5_93950575     ZHar    G    A        0      0        2 
   5  chr5_93950575   Sample    G    A        0      0        2 
   5  chr5_93952007     AAsi    A    G        0      0        2 
   5  chr5_93952007     AKia    A    G        0      0        2 
   5  chr5_93952007     AOna    A    G        0      0        2 
   5  chr5_93952007     ASom    A    G        0      0        2 
   5  chr5_93952007     HCab    A    G        0      0        2 
   5  chr5_93952007     HPrz    A    G        0      0        2 
   5  chr5_93952007     ZBoe    A    G      0.5      1        2 
   5  chr5_93952007     ZGre    A    G        0      0        2 
   5  chr5_93952007     ZHar    A    G        0      0        2 
   5  chr5_93952007   Sample    A    G        0      0        2 
   5  chr5_93952811     AAsi    G    A        0      0        2 
   5  chr5_93952811     AKia    G    A      0.5      1        2 
   5  chr5_93952811     AOna    G    A      0.5      1        2 
   5  chr5_93952811     ASom    G    A        0      0        2 
   5  chr5_93952811     HCab    G    A        0      0        2 
   5  chr5_93952811     HPrz    G    A        0      0        2 
   5  chr5_93952811     ZBoe    G    A        0      0        2 
   5  chr5_93952811     ZGre    G    A        0      0        2 
   5  chr5_93952811     ZHar    G    A        0      0        2 
   5  chr5_93952811   Sample    G    A        0      0        2 
   5  chr5_93954820     AAsi    T    C        0      0        2 
   5  chr5_93954820     AKia    T    C        0      0        2 
   5  chr5_93954820     AOna    T    C        0      0        2 
   5  chr5_93954820     ASom    T    C        0      0        2 
   5  chr5_93954820     HCab    T    C        0      0        2 
   5  chr5_93954820     HPrz    T    C      0.5      1        2 
   5  chr5_93954820     ZBoe    T    C        0      0        2 
   5  chr5_93954820     ZGre    T    C        0      0        2 
   5  chr5_93954820     ZHar    T    C        0      0        2 
   5  chr5_93954820   Sample    T    C        0      0        2 
   5  chr5_93974960     AAsi    A    G        0      0        2 
   5  chr5_93974960     AKia    A    G      0.5      1        2 
   5  chr5_93974960     AOna    A    G        0      0        2 
   5  chr5_93974960     ASom    A    G        0      0        2 
   5  chr5_93974960     HCab    A    G        0      0        2 
   5  chr5_93974960     HPrz    A    G        0      0        2 
   5  chr5_93974960     ZBoe    A    G        0      0        2 
   5  chr5_93974960     ZGre    A    G        0      0        2 
   5  chr5_93974960     ZHar    A    G        0      0        2 
   5  chr5_93974960   Sample    A    G        0      0        2 
   5  chr5_93983475     AAsi    C    T        0      0        2 
   5  chr5_93983475     AKia    C    T        0      0        2 
   5  chr5_93983475     AOna    C    T        0      0        2 
   5  chr5_93983475     ASom    C    T        0      0        2 
   5  chr5_93983475     HCab    C    T        0      0        2 
   5  chr5_93983475     HPrz    C    T        0      0        2 
   5  chr5_93983475     ZBoe    C    T        1      2        2 
   5  chr5_93983475     ZGre    C    T        1      2        2 
   5  chr5_93983475     ZHar    C    T        1      2        2 
   5  chr5_93983475   Sample    C    T        0      0        2 
   5  chr5_93993376     AAsi    C    T        0      0        2 
   5  chr5_93993376     AKia    C    T        0      0        2 
   5  chr5_93993376     AOna    C    T        0      0        2 
   5  chr5_93993376     ASom    C    T        0      0        2 
   5  chr5_93993376     HCab    C    T        0      0        2 
   5  chr5_93993376     HPrz    C    T        0      0        2 
   5  chr5_93993376     ZBoe    C    T      0.5      1        2 
   5  chr5_93993376     ZGre    C    T        0      0        2 
   5  chr5_93993376     ZHar    C    T        0      0        2 
   5  chr5_93993376   Sample    C    T        0      0        2 
   5  chr5_93998220     AAsi    G    A        0      0        2 
   5  chr5_93998220     AKia    G    A        0      0        2 
   5  chr5_93998220     AOna    G    A        0      0        2 
   5  chr5_93998220     ASom    G    A        0      0        2 
   5  chr5_93998220     HCab    G    A        0      0        2 
   5  chr5_93998220     HPrz    G    A        0      0        2 
   5  chr5_93998220     ZBoe    G    A      0.5      1        2 
   5  chr5_93998220     ZGre    G    A        0      0        2 
   5  chr5_93998220     ZHar    G    A        0      0        2 
   5  chr5_93998220   Sample    G    A        0      0        2 
   5  chr5_94005245     AAsi    T    C      0.5      1        2 
   5  chr5_94005245     AKia    T    C        0      0        2 
   5  chr5_94005245     AOna    T    C        0      0        2 
   5  chr5_94005245     ASom    T    C        0      0        2 
   5  chr5_94005245     HCab    T    C        0      0        2 
   5  chr5_94005245     HPrz    T    C        0      0        2 
   5  chr5_94005245     ZBoe    T    C        0      0        2 
   5  chr5_94005245     ZGre    T    C        0      0        2 
   5  chr5_94005245     ZHar    T    C        0      0        2 
   5  chr5_94005245   Sample    T    C        0      0        2 
   5  chr5_94008987     AAsi    G    A        0      0        2 
   5  chr5_94008987     AKia    G    A        0      0        2 
   5  chr5_94008987     AOna    G    A        0      0        2 
   5  chr5_94008987     ASom    G    A        0      0        2 
   5  chr5_94008987     HCab    G    A        0      0        2 
   5  chr5_94008987     HPrz    G    A        0      0        2 
   5  chr5_94008987     ZBoe    G    A        0      0        2 
   5  chr5_94008987     ZGre    G    A        1      2        2 
   5  chr5_94008987     ZHar    G    A        0      0        2 
   5  chr5_94008987   Sample    G    A        0      0        2 
   5  chr5_94016062     AAsi    A    G        0      0        2 
   5  chr5_94016062     AKia    A    G        0      0        2 
   5  chr5_94016062     AOna    A    G        0      0        2 
   5  chr5_94016062     ASom    A    G        0      0        2 
   5  chr5_94016062     HCab    A    G        1      2        2 
   5  chr5_94016062     HPrz    A    G        1      2        2 
   5  chr5_94016062     ZBoe    A    G        0      0        2 
   5  chr5_94016062     ZGre    A    G        0      0        2 
   5  chr5_94016062     ZHar    A    G        0      0        2 
   5  chr5_94016062   Sample    A    G        0      0        2 
   5  chr5_94024137     AAsi    G    T        0      0        2 
   5  chr5_94024137     AKia    G    T        0      0        2 
   5  chr5_94024137     AOna    G    T        0      0        2 
   5  chr5_94024137     ASom    G    T        0      0        2 
   5  chr5_94024137     HCab    G    T        1      2        2 
   5  chr5_94024137     HPrz    G    T        1      2        2 
   5  chr5_94024137     ZBoe    G    T        0      0        2 
   5  chr5_94024137     ZGre    G    T        0      0        2 
   5  chr5_94024137     ZHar    G    T        0      0        2 
   5  chr5_94024137   Sample    G    T        0      0        2 
   5  chr5_94033471     AAsi    G    A        0      0        2 
   5  chr5_94033471     AKia    G    A        0      0        2 
   5  chr5_94033471     AOna    G    A        0      0        2 
   5  chr5_94033471     ASom    G    A        0      0        2 
   5  chr5_94033471     HCab    G    A        1      2        2 
   5  chr5_94033471     HPrz    G    A        1      2        2 
   5  chr5_94033471     ZBoe    G    A        0      0        2 
   5  chr5_94033471     ZGre    G    A        0      0        2 
   5  chr5_94033471     ZHar    G    A        0      0        2 
   5  chr5_94033471   Sample    G    A        0      0        2 
   5  chr5_94037978     AAsi    A    G        0      0        2 
   5  chr5_94037978     AKia    A    G        0      0        2 
   5  chr5_94037978     AOna    A    G        1      2        2 
   5  chr5_94037978     ASom    A    G        0      0        2 
   5  chr5_94037978     HCab    A    G        0      0        2 
   5  chr5_94037978     HPrz    A    G        0      0        2 
   5  chr5_94037978     ZBoe    A    G        0      0        2 
   5  chr5_94037978     ZGre    A    G        0      0        2 
   5  chr5_94037978     ZHar    A    G        0      0        2 
   5  chr5_94037978   Sample    A    G        0      0        2 
   5  chr5_94040212     AAsi    A    G        0      0        2 
   5  chr5_94040212     AKia    A    G        0      0        2 
   5  chr5_94040212     AOna    A    G      0.5      1        2 
   5  chr5_94040212     ASom    A    G        0      0        2 
   5  chr5_94040212     HCab    A    G        0      0        2 
   5  chr5_94040212     HPrz    A    G        0      0        2 
   5  chr5_94040212     ZBoe    A    G        0      0        2 
   5  chr5_94040212     ZGre    A    G        0      0        2 
   5  chr5_94040212     ZHar    A    G        0      0        2 
   5  chr5_94040212   Sample    A    G        0      0        2 
   5  chr5_94050336     AAsi    T    C        0      0        2 
   5  chr5_94050336     AKia    T    C        0      0        2 
   5  chr5_94050336     AOna    T    C        0      0        2 
   5  chr5_94050336     ASom    T    C        0      0        2 
   5  chr5_94050336     HCab    T    C        1      2        2 
   5  chr5_94050336     HPrz    T    C        1      2        2 
   5  chr5_94050336     ZBoe    T    C        0      0        2 
   5  chr5_94050336     ZGre    T    C        0      0        2 
   5  chr5_94050336     ZHar    T    C        0      0        2 
   5  chr5_94050336   Sample    T    C        0      0        2 
   5  chr5_94051087     AAsi    C    T        0      0        2 
   5  chr5_94051087     AKia    C    T        0      0        2 
   5  chr5_94051087     AOna    C    T        0      0        2 
   5  chr5_94051087     ASom    C    T        0      0        2 
   5  chr5_94051087     HCab    C    T        1      2        2 
   5  chr5_94051087     HPrz    C    T        1      2        2 
   5  chr5_94051087     ZBoe    C    T        0      0        2 
   5  chr5_94051087     ZGre    C    T        0      0        2 
   5  chr5_94051087     ZHar    C    T        0      0        2 
   5  chr5_94051087   Sample    C    T        0      0        2 
   5  chr5_94062181     AAsi    A    G        0      0        2 
   5  chr5_94062181     AKia    A    G        0      0        2 
   5  chr5_94062181     AOna    A    G        0      0        2 
   5  chr5_94062181     ASom    A    G        0      0        2 
   5  chr5_94062181     HCab    A    G        1      2        2 
   5  chr5_94062181     HPrz    A    G        1      2        2 
   5  chr5_94062181     ZBoe    A    G        0      0        2 
   5  chr5_94062181     ZGre    A    G        0      0        2 
   5  chr5_94062181     ZHar    A    G        0      0        2 
   5  chr5_94062181   Sample    A    G        0      0        2 
   5  chr5_94070475     AAsi    T    C        0      0        2 
   5  chr5_94070475     AKia    T    C        0      0        2 
   5  chr5_94070475     AOna    T    C        0      0        2 
   5  chr5_94070475     ASom    T    C        0      0        2 
   5  chr5_94070475     HCab    T    C        1      2        2 
   5  chr5_94070475     HPrz    T    C        1      2        2 
   5  chr5_94070475     ZBoe    T    C        0      0        2 
   5  chr5_94070475     ZGre    T    C        0      0        2 
   5  chr5_94070475     ZHar    T    C        0      0        2 
   5  chr5_94070475   Sample    T    C        0      0        2 
   5  chr5_94078358     AAsi    T    C        0      0        2 
   5  chr5_94078358     AKia    T    C        0      0        2 
   5  chr5_94078358     AOna    T    C      0.5      1        2 
   5  chr5_94078358     ASom    T    C        0      0        2 
   5  chr5_94078358     HCab    T    C        0      0        2 
   5  chr5_94078358     HPrz    T    C        0      0        2 
   5  chr5_94078358     ZBoe    T    C        0      0        2 
   5  chr5_94078358     ZGre    T    C        0      0        2 
   5  chr5_94078358     ZHar    T    C        0      0        2 
   5  chr5_94078358   Sample    T    C        0      0        2 
   5  chr5_94078364     AAsi    A    G        0      0        2 
   5  chr5_94078364     AKia    A    G        0      0        2 
   5  chr5_94078364     AOna    A    G        0      0        2 
   5  chr5_94078364     ASom    A    G        0      0        2 
   5  chr5_94078364     HCab    A    G        0      0        2 
   5  chr5_94078364     HPrz    A    G        0      0        2 
   5  chr5_94078364     ZBoe    A    G      0.5      1        2 
   5  chr5_94078364     ZGre    A    G        0      0        2 
   5  chr5_94078364     ZHar    A    G        0      0        2 
   5  chr5_94078364   Sample    A    G        0      0        2 
   5  chr5_94096800     AAsi    T    G        0      0        2 
   5  chr5_94096800     AKia    T    G        0      0        2 
   5  chr5_94096800     AOna    T    G        0      0        2 
   5  chr5_94096800     ASom    T    G        0      0        2 
   5  chr5_94096800     HCab    T    G        0      0        2 
   5  chr5_94096800     HPrz    T    G        0      0        2 
   5  chr5_94096800     ZBoe    T    G        0      0        2 
   5  chr5_94096800     ZGre    T    G        0      0        2 
   5  chr5_94096800     ZHar    T    G        1      2        2 
   5  chr5_94096800   Sample    T    G        0      0        2 
   5  chr5_94102792     AAsi    A    G        0      0        2 
   5  chr5_94102792     AKia    A    G        0      0        2 
   5  chr5_94102792     AOna    A    G        0      0        2 
   5  chr5_94102792     ASom    A    G        0      0        2 
   5  chr5_94102792     HCab    A    G        1      2        2 
   5  chr5_94102792     HPrz    A    G        0      0        2 
   5  chr5_94102792     ZBoe    A    G        0      0        2 
   5  chr5_94102792     ZGre    A    G        0      0        2 
   5  chr5_94102792     ZHar    A    G        0      0        2 
   5  chr5_94102792   Sample    A    G        0      0        2 
   5  chr5_94104195     AAsi    G    A        0      0        2 
   5  chr5_94104195     AKia    G    A        0      0        2 
   5  chr5_94104195     AOna    G    A        0      0        2 
   5  chr5_94104195     ASom    G    A        0      0        2 
   5  chr5_94104195     HCab    G    A        1      2        2 
   5  chr5_94104195     HPrz    G    A        1      2        2 
   5  chr5_94104195     ZBoe    G    A        0      0        2 
   5  chr5_94104195     ZGre    G    A        0      0        2 
   5  chr5_94104195     ZHar    G    A        0      0        2 
   5  chr5_94104195   Sample    G    A        0      0        2 
   5  chr5_94104548     AAsi    A    G      0.5      1        2 
   5  chr5_94104548     AKia    A    G        0      0        2 
   5  chr5_94104548     AOna    A    G        0      0        2 
   5  chr5_94104548     ASom    A    G        0      0        2 
   5  chr5_94104548     HCab    A    G        0      0        2 
   5  chr5_94104548     HPrz    A    G        0      0        2 
   5  chr5_94104548     ZBoe    A    G        0      0        2 
   5  chr5_94104548     ZGre    A    G        0      0        2 
   5  chr5_94104548     ZHar    A    G        0      0        2 
   5  chr5_94104548   Sample    A    G        0      0        2 
   5  chr5_94129309     AAsi    G    A        0      0        2 
   5  chr5_94129309     AKia    G    A        0      0        2 
   5  chr5_94129309     AOna    G    A        0      0        2 
   5  chr5_94129309     ASom    G    A        0      0        2 
   5  chr5_94129309     HCab    G    A        0      0        2 
   5  chr5_94129309     HPrz    G    A      0.5      1        2 
   5  chr5_94129309     ZBoe    G    A        0      0        2 
   5  chr5_94129309     ZGre    G    A        0      0        2 
   5  chr5_94129309     ZHar    G    A        0      0        2 
   5  chr5_94129309   Sample    G    A        0      0        2 
   5  chr5_94135499     AAsi    G    A        0      0        2 
   5  chr5_94135499     AKia    G    A        0      0        2 
   5  chr5_94135499     AOna    G    A        0      0        2 
   5  chr5_94135499     ASom    G    A        0      0        2 
   5  chr5_94135499     HCab    G    A        0      0        2 
   5  chr5_94135499     HPrz    G    A      0.5      1        2 
   5  chr5_94135499     ZBoe    G    A        0      0        2 
   5  chr5_94135499     ZGre    G    A        0      0        2 
   5  chr5_94135499     ZHar    G    A        0      0        2 
   5  chr5_94135499   Sample    G    A        0      0        2 
   5  chr5_94136521     AAsi    T    C        0      0        2 
   5  chr5_94136521     AKia    T    C        0      0        2 
   5  chr5_94136521     AOna    T    C        0      0        2 
   5  chr5_94136521     ASom    T    C        0      0        2 
   5  chr5_94136521     HCab    T    C        1      2        2 
   5  chr5_94136521     HPrz    T    C      0.5      1        2 
   5  chr5_94136521     ZBoe    T    C        0      0        2 
   5  chr5_94136521     ZGre    T    C        0      0        2 
   5  chr5_94136521     ZHar    T    C        0      0        2 
   5  chr5_94136521   Sample    T    C        0      0        2 
   5  chr5_94136587     AAsi    T    C        0      0        2 
   5  chr5_94136587     AKia    T    C        0      0        2 
   5  chr5_94136587     AOna    T    C        0      0        2 
   5  chr5_94136587     ASom    T    C        0      0        2 
   5  chr5_94136587     HCab    T    C        1      2        2 
   5  chr5_94136587     HPrz    T    C        1      2        2 
   5  chr5_94136587     ZBoe    T    C        0      0        2 
   5  chr5_94136587     ZGre    T    C        0      0        2 
   5  chr5_94136587     ZHar    T    C        0      0        2 
   5  chr5_94136587   Sample    T    C        0      0        2 
   5  chr5_94138378     AAsi    C    T        0      0        2 
   5  chr5_94138378     AKia    C    T        0      0        2 
   5  chr5_94138378     AOna    C    T      0.5      1        2 
   5  chr5_94138378     ASom    C    T        0      0        2 
   5  chr5_94138378     HCab    C    T        0      0        2 
   5  chr5_94138378     HPrz    C    T        0      0        2 
   5  chr5_94138378     ZBoe    C    T        0      0        2 
   5  chr5_94138378     ZGre    C    T        0      0        2 
   5  chr5_94138378     ZHar    C    T        0      0        2 
   5  chr5_94138378   Sample    C    T        0      0        2 
   5  chr5_94146031     AAsi    T    G        0      0        2 
   5  chr5_94146031     AKia    T    G        0      0        2 
   5  chr5_94146031     AOna    T    G        0      0        2 
   5  chr5_94146031     ASom    T    G        0      0        2 
   5  chr5_94146031     HCab    T    G        0      0        2 
   5  chr5_94146031     HPrz    T    G        0      0        2 
   5  chr5_94146031     ZBoe    T    G        0      0        2 
   5  chr5_94146031     ZGre    T    G        0      0        2 
   5  chr5_94146031     ZHar    T    G        1      2        2 
   5  chr5_94146031   Sample    T    G        0      0        2 
   5  chr5_94148741     AAsi    C    T        0      0        2 
   5  chr5_94148741     AKia    C    T        0      0        2 
   5  chr5_94148741     AOna    C    T        0      0        2 
   5  chr5_94148741     ASom    C    T        0      0        2 
   5  chr5_94148741     HCab    C    T        0      0        2 
   5  chr5_94148741     HPrz    C    T        0      0        2 
   5  chr5_94148741     ZBoe    C    T        0      0        2 
   5  chr5_94148741     ZGre    C    T        0      0        2 
   5  chr5_94148741     ZHar    C    T        1      2        2 
   5  chr5_94148741   Sample    C    T        0      0        2 
   5  chr5_94150163     AAsi    C    T        0      0        2 
   5  chr5_94150163     AKia    C    T        0      0        2 
   5  chr5_94150163     AOna    C    T        0      0        2 
   5  chr5_94150163     ASom    C    T        0      0        2 
   5  chr5_94150163     HCab    C    T        1      2        2 
   5  chr5_94150163     HPrz    C    T        1      2        2 
   5  chr5_94150163     ZBoe    C    T        0      0        2 
   5  chr5_94150163     ZGre    C    T        0      0        2 
   5  chr5_94150163     ZHar    C    T        0      0        2 
   5  chr5_94150163   Sample    C    T        0      0        2 
   5  chr5_94160984     AAsi    C    A        0      0        2 
   5  chr5_94160984     AKia    C    A        0      0        2 
   5  chr5_94160984     AOna    C    A        0      0        2 
   5  chr5_94160984     ASom    C    A        0      0        2 
   5  chr5_94160984     HCab    C    A        1      2        2 
   5  chr5_94160984     HPrz    C    A        1      2        2 
   5  chr5_94160984     ZBoe    C    A        0      0        2 
   5  chr5_94160984     ZGre    C    A        0      0        2 
   5  chr5_94160984     ZHar    C    A        0      0        2 
   5  chr5_94160984   Sample    C    A        0      0        2 
   5  chr5_94162412     AAsi    T    C        0      0        2 
   5  chr5_94162412     AKia    T    C        0      0        2 
   5  chr5_94162412     AOna    T    C      0.5      1        2 
   5  chr5_94162412     ASom    T    C        0      0        2 
   5  chr5_94162412     HCab    T    C        0      0        2 
   5  chr5_94162412     HPrz    T    C        0      0        2 
   5  chr5_94162412     ZBoe    T    C        0      0        2 
   5  chr5_94162412     ZGre    T    C        0      0        2 
   5  chr5_94162412     ZHar    T    C        0      0        2 
   5  chr5_94162412   Sample    T    C        0      0        2 
   5  chr5_94166363     AAsi    T    C        0      0        2 
   5  chr5_94166363     AKia    T    C        0      0        2 
   5  chr5_94166363     AOna    T    C        0      0        2 
   5  chr5_94166363     ASom    T    C        0      0        2 
   5  chr5_94166363     HCab    T    C        1      2        2 
   5  chr5_94166363     HPrz    T    C        1      2        2 
   5  chr5_94166363     ZBoe    T    C        0      0        2 
   5  chr5_94166363     ZGre    T    C        0      0        2 
   5  chr5_94166363     ZHar    T    C        0      0        2 
   5  chr5_94166363   Sample    T    C        0      0        2 
   5  chr5_94168775     AAsi    A    G        0      0        2 
   5  chr5_94168775     AKia    A    G        0      0        2 
   5  chr5_94168775     AOna    A    G        0      0        2 
   5  chr5_94168775     ASom    A    G        0      0        2 
   5  chr5_94168775     HCab    A    G        1      2        2 
   5  chr5_94168775     HPrz    A    G        1      2        2 
   5  chr5_94168775     ZBoe    A    G        0      0        2 
   5  chr5_94168775     ZGre    A    G        0      0        2 
   5  chr5_94168775     ZHar    A    G        0      0        2 
   5  chr5_94168775   Sample    A    G        0      0        2 
   5  chr5_94171110     AAsi    A    G        0      0        2 
   5  chr5_94171110     AKia    A    G        0      0        2 
   5  chr5_94171110     AOna    A    G      0.5      1        2 
   5  chr5_94171110     ASom    A    G        0      0        2 
   5  chr5_94171110     HCab    A    G        0      0        2 
   5  chr5_94171110     HPrz    A    G        0      0        2 
   5  chr5_94171110     ZBoe    A    G        0      0        2 
   5  chr5_94171110     ZGre    A    G        0      0        2 
   5  chr5_94171110     ZHar    A    G        0      0        2 
   5  chr5_94171110   Sample    A    G        0      0        2 
   5  chr5_94177481     AAsi    A    G        0      0        2 
   5  chr5_94177481     AKia    A    G        1      2        2 
   5  chr5_94177481     AOna    A    G      0.5      1        2 
   5  chr5_94177481     ASom    A    G        0      0        2 
   5  chr5_94177481     HCab    A    G        0      0        2 
   5  chr5_94177481     HPrz    A    G        0      0        2 
   5  chr5_94177481     ZBoe    A    G        0      0        2 
   5  chr5_94177481     ZGre    A    G        0      0        2 
   5  chr5_94177481     ZHar    A    G        0      0        2 
   5  chr5_94177481   Sample    A    G        0      0        2 
   5  chr5_94182519     AAsi    T    C        0      0        2 
   5  chr5_94182519     AKia    T    C      0.5      1        2 
   5  chr5_94182519     AOna    T    C        0      0        2 
   5  chr5_94182519     ASom    T    C        0      0        2 
   5  chr5_94182519     HCab    T    C        0      0        2 
   5  chr5_94182519     HPrz    T    C        0      0        2 
   5  chr5_94182519     ZBoe    T    C        0      0        2 
   5  chr5_94182519     ZGre    T    C        0      0        2 
   5  chr5_94182519     ZHar    T    C        0      0        2 
   5  chr5_94182519   Sample    T    C        0      0        2 
   5  chr5_94182779     AAsi    C    T        0      0        2 
   5  chr5_94182779     AKia    C    T        0      0        2 
   5  chr5_94182779     AOna    C    T        0      0        2 
   5  chr5_94182779     ASom    C    T        0      0        2 
   5  chr5_94182779     HCab    C    T        0      0        2 
   5  chr5_94182779     HPrz    C    T        0      0        2 
   5  chr5_94182779     ZBoe    C    T        0      0        2 
   5  chr5_94182779     ZGre    C    T        1      2        2 
   5  chr5_94182779     ZHar    C    T        0      0        2 
   5  chr5_94182779   Sample    C    T        0      0        2 
   5  chr5_94183740     AAsi    G    A        0      0        2 
   5  chr5_94183740     AKia    G    A        0      0        2 
   5  chr5_94183740     AOna    G    A        0      0        2 
   5  chr5_94183740     ASom    G    A        0      0        2 
   5  chr5_94183740     HCab    G    A        0      0        2 
   5  chr5_94183740     HPrz    G    A        0      0        2 
   5  chr5_94183740     ZBoe    G    A      0.5      1        2 
   5  chr5_94183740     ZGre    G    A        0      0        2 
   5  chr5_94183740     ZHar    G    A        0      0        2 
   5  chr5_94183740   Sample    G    A        0      0        2 
   5  chr5_94191182     AAsi    A    G        0      0        2 
   5  chr5_94191182     AKia    A    G        0      0        2 
   5  chr5_94191182     AOna    A    G        0      0        2 
   5  chr5_94191182     ASom    A    G        0      0        2 
   5  chr5_94191182     HCab    A    G        0      0        2 
   5  chr5_94191182     HPrz    A    G      0.5      1        2 
   5  chr5_94191182     ZBoe    A    G        0      0        2 
   5  chr5_94191182     ZGre    A    G        0      0        2 
   5  chr5_94191182     ZHar    A    G        0      0        2 
   5  chr5_94191182   Sample    A    G        0      0        2 
   5  chr5_94195687     AAsi    C    T        0      0        2 
   5  chr5_94195687     AKia    C    T        0      0        2 
   5  chr5_94195687     AOna    C    T        0      0        2 
   5  chr5_94195687     ASom    C    T        0      0        2 
   5  chr5_94195687     HCab    C    T        1      2        2 
   5  chr5_94195687     HPrz    C    T        1      2        2 
   5  chr5_94195687     ZBoe    C    T        0      0        2 
   5  chr5_94195687     ZGre    C    T        0      0        2 
   5  chr5_94195687     ZHar    C    T        0      0        2 
   5  chr5_94195687   Sample    C    T        0      0        2 
   5  chr5_94204428     AAsi    T    C        0      0        2 
   5  chr5_94204428     AKia    T    C        0      0        2 
   5  chr5_94204428     AOna    T    C        0      0        2 
   5  chr5_94204428     ASom    T    C        0      0        2 
   5  chr5_94204428     HCab    T    C      0.5      1        2 
   5  chr5_94204428     HPrz    T    C        0      0        2 
   5  chr5_94204428     ZBoe    T    C        0      0        2 
   5  chr5_94204428     ZGre    T    C        0      0        2 
   5  chr5_94204428     ZHar    T    C        0      0        2 
   5  chr5_94204428   Sample    T    C        0      0        2 
   5  chr5_94217803     AAsi    G    T        0      0        2 
   5  chr5_94217803     AKia    G    T        0      0        2 
   5  chr5_94217803     AOna    G    T        0      0        2 
   5  chr5_94217803     ASom    G    T        0      0        2 
   5  chr5_94217803     HCab    G    T        0      0        2 
   5  chr5_94217803     HPrz    G    T        0      0        2 
   5  chr5_94217803     ZBoe    G    T      0.5      1        2 
   5  chr5_94217803     ZGre    G    T        0      0        2 
   5  chr5_94217803     ZHar    G    T        0      0        2 
   5  chr5_94217803   Sample    G    T        0      0        2 
   5  chr5_94218354     AAsi    A    G        0      0        2 
   5  chr5_94218354     AKia    A    G        0      0        2 
   5  chr5_94218354     AOna    A    G        0      0        2 
   5  chr5_94218354     ASom    A    G        0      0        2 
   5  chr5_94218354     HCab    A    G        0      0        2 
   5  chr5_94218354     HPrz    A    G      0.5      1        2 
   5  chr5_94218354     ZBoe    A    G        0      0        2 
   5  chr5_94218354     ZGre    A    G        0      0        2 
   5  chr5_94218354     ZHar    A    G        0      0        2 
   5  chr5_94218354   Sample    A    G        0      0        2 
   5  chr5_94219337     AAsi    T    C        0      0        2 
   5  chr5_94219337     AKia    T    C      0.5      1        2 
   5  chr5_94219337     AOna    T    C        0      0        2 
   5  chr5_94219337     ASom    T    C        0      0        2 
   5  chr5_94219337     HCab    T    C        0      0        2 
   5  chr5_94219337     HPrz    T    C        0      0        2 
   5  chr5_94219337     ZBoe    T    C        0      0        2 
   5  chr5_94219337     ZGre    T    C        0      0        2 
   5  chr5_94219337     ZHar    T    C        0      0        2 
   5  chr5_94219337   Sample    T    C        0      0        2 
   5  chr5_94219888     AAsi    G    A        0      0        2 
   5  chr5_94219888     AKia    G    A        0      0        2 
   5  chr5_94219888     AOna    G    A        0      0        2 
   5  chr5_94219888     ASom    G    A        0      0        2 
   5  chr5_94219888     HCab    G    A        1      2        2 
   5  chr5_94219888     HPrz    G    A        1      2        2 
   5  chr5_94219888     ZBoe    G    A        0      0        2 
   5  chr5_94219888     ZGre    G    A        0      0        2 
   5  chr5_94219888     ZHar    G    A        0      0        2 
   5  chr5_94219888   Sample    G    A        0      0        2 
   5  chr5_94223077     AAsi    A    C        0      0        2 
   5  chr5_94223077     AKia    A    C        0      0        2 
   5  chr5_94223077     AOna    A    C        0      0        2 
   5  chr5_94223077     ASom    A    C        0      0        2 
   5  chr5_94223077     HCab    A    C        0      0        2 
   5  chr5_94223077     HPrz    A    C      0.5      1        2 
   5  chr5_94223077     ZBoe    A    C        0      0        2 
   5  chr5_94223077     ZGre    A    C        0      0        2 
   5  chr5_94223077     ZHar    A    C        0      0        2 
   5  chr5_94223077   Sample    A    C        0      0        2 
   5  chr5_94223584     AAsi    A    G        0      0        2 
   5  chr5_94223584     AKia    A    G      0.5      1        2 
   5  chr5_94223584     AOna    A    G        0      0        2 
   5  chr5_94223584     ASom    A    G        0      0        2 
   5  chr5_94223584     HCab    A    G        0      0        2 
   5  chr5_94223584     HPrz    A    G        0      0        2 
   5  chr5_94223584     ZBoe    A    G        0      0        2 
   5  chr5_94223584     ZGre    A    G        0      0        2 
   5  chr5_94223584     ZHar    A    G        0      0        2 
   5  chr5_94223584   Sample    A    G        0      0        2 
   5  chr5_94224024     AAsi    A    G        0      0        2 
   5  chr5_94224024     AKia    A    G        0      0        2 
   5  chr5_94224024     AOna    A    G        0      0        2 
   5  chr5_94224024     ASom    A    G        0      0        2 
   5  chr5_94224024     HCab    A    G        0      0        2 
   5  chr5_94224024     HPrz    A    G        0      0        2 
   5  chr5_94224024     ZBoe    A    G      0.5      1        2 
   5  chr5_94224024     ZGre    A    G        0      0        2 
   5  chr5_94224024     ZHar    A    G        0      0        2 
   5  chr5_94224024   Sample    A    G        0      0        2 
   5  chr5_94224900     AAsi    A    G        0      0        2 
   5  chr5_94224900     AKia    A    G      0.5      1        2 
   5  chr5_94224900     AOna    A    G      0.5      1        2 
   5  chr5_94224900     ASom    A    G        0      0        2 
   5  chr5_94224900     HCab    A    G        0      0        2 
   5  chr5_94224900     HPrz    A    G        0      0        2 
   5  chr5_94224900     ZBoe    A    G        0      0        2 
   5  chr5_94224900     ZGre    A    G        0      0        2 
   5  chr5_94224900     ZHar    A    G        0      0        2 
   5  chr5_94224900   Sample    A    G        0      0        2 
   5  chr5_94226771     AAsi    C    G        0      0        2 
   5  chr5_94226771     AKia    C    G        0      0        2 
   5  chr5_94226771     AOna    C    G      0.5      1        2 
   5  chr5_94226771     ASom    C    G        0      0        2 
   5  chr5_94226771     HCab    C    G        0      0        2 
   5  chr5_94226771     HPrz    C    G        0      0        2 
   5  chr5_94226771     ZBoe    C    G        0      0        2 
   5  chr5_94226771     ZGre    C    G        0      0        2 
   5  chr5_94226771     ZHar    C    G        0      0        2 
   5  chr5_94226771   Sample    C    G        0      0        2 
   5  chr5_94228598     AAsi    C    G      0.5      1        2 
   5  chr5_94228598     AKia    C    G        0      0        2 
   5  chr5_94228598     AOna    C    G        0      0        2 
   5  chr5_94228598     ASom    C    G        0      0        2 
   5  chr5_94228598     HCab    C    G        0      0        2 
   5  chr5_94228598     HPrz    C    G        0      0        2 
   5  chr5_94228598     ZBoe    C    G        0      0        2 
   5  chr5_94228598     ZGre    C    G        0      0        2 
   5  chr5_94228598     ZHar    C    G        0      0        2 
   5  chr5_94228598   Sample    C    G        0      0        2 
   5  chr5_94229104     AAsi    T    C        0      0        2 
   5  chr5_94229104     AKia    T    C        0      0        2 
   5  chr5_94229104     AOna    T    C        0      0        2 
   5  chr5_94229104     ASom    T    C        0      0        2 
   5  chr5_94229104     HCab    T    C        0      0        2 
   5  chr5_94229104     HPrz    T    C        0      0        2 
   5  chr5_94229104     ZBoe    T    C        0      0        2 
   5  chr5_94229104     ZGre    T    C        0      0        2 
   5  chr5_94229104     ZHar    T    C        1      2        2 
   5  chr5_94229104   Sample    T    C        0      0        2 
   5  chr5_94231514     AAsi    T    C        0      0        2 
   5  chr5_94231514     AKia    T    C        0      0        2 
   5  chr5_94231514     AOna    T    C        0      0        2 
   5  chr5_94231514     ASom    T    C        0      0        2 
   5  chr5_94231514     HCab    T    C        1      2        2 
   5  chr5_94231514     HPrz    T    C        1      2        2 
   5  chr5_94231514     ZBoe    T    C        0      0        2 
   5  chr5_94231514     ZGre    T    C        0      0        2 
   5  chr5_94231514     ZHar    T    C        0      0        2 
   5  chr5_94231514   Sample    T    C        0      0        2 
   5  chr5_94235615     AAsi    C    T        0      0        2 
   5  chr5_94235615     AKia    C    T        0      0        2 
   5  chr5_94235615     AOna    C    T        0      0        2 
   5  chr5_94235615     ASom    C    T        0      0        2 
   5  chr5_94235615     HCab    C    T        0      0        2 
   5  chr5_94235615     HPrz    C    T      0.5      1        2 
   5  chr5_94235615     ZBoe    C    T        0      0        2 
   5  chr5_94235615     ZGre    C    T        0      0        2 
   5  chr5_94235615     ZHar    C    T        0      0        2 
   5  chr5_94235615   Sample    C    T        0      0        2 
   5  chr5_94241613     AAsi    A    C        1      2        2 
   5  chr5_94241613     AKia    A    C        0      0        2 
   5  chr5_94241613     AOna    A    C        0      0        2 
   5  chr5_94241613     ASom    A    C        0      0        2 
   5  chr5_94241613     HCab    A    C        0      0        2 
   5  chr5_94241613     HPrz    A    C        0      0        2 
   5  chr5_94241613     ZBoe    A    C        0      0        2 
   5  chr5_94241613     ZGre    A    C        0      0        2 
   5  chr5_94241613     ZHar    A    C        0      0        2 
   5  chr5_94241613   Sample    A    C        0      0        2 
   5  chr5_94246455     AAsi    G    A        0      0        2 
   5  chr5_94246455     AKia    G    A        0      0        2 
   5  chr5_94246455     AOna    G    A        0      0        2 
   5  chr5_94246455     ASom    G    A        0      0        2 
   5  chr5_94246455     HCab    G    A        1      2        2 
   5  chr5_94246455     HPrz    G    A        1      2        2 
   5  chr5_94246455     ZBoe    G    A        0      0        2 
   5  chr5_94246455     ZGre    G    A        0      0        2 
   5  chr5_94246455     ZHar    G    A        0      0        2 
   5  chr5_94246455   Sample    G    A        0      0        2 
   5  chr5_94251798     AAsi    G    T        0      0        2 
   5  chr5_94251798     AKia    G    T        1      2        2 
   5  chr5_94251798     AOna    G    T        0      0        2 
   5  chr5_94251798     ASom    G    T        0      0        2 
   5  chr5_94251798     HCab    G    T        0      0        2 
   5  chr5_94251798     HPrz    G    T        0      0        2 
   5  chr5_94251798     ZBoe    G    T        0      0        2 
   5  chr5_94251798     ZGre    G    T        0      0        2 
   5  chr5_94251798     ZHar    G    T        0      0        2 
   5  chr5_94251798   Sample    G    T        0      0        2 
   5  chr5_94259617     AAsi    A    T        0      0        2 
   5  chr5_94259617     AKia    A    T        0      0        2 
   5  chr5_94259617     AOna    A    T        0      0        2 
   5  chr5_94259617     ASom    A    T        0      0        2 
   5  chr5_94259617     HCab    A    T        1      2        2 
   5  chr5_94259617     HPrz    A    T        1      2        2 
   5  chr5_94259617     ZBoe    A    T        0      0        2 
   5  chr5_94259617     ZGre    A    T        0      0        2 
   5  chr5_94259617     ZHar    A    T        0      0        2 
   5  chr5_94259617   Sample    A    T        0      0        2 
   5  chr5_94272263     AAsi    C    T        0      0        2 
   5  chr5_94272263     AKia    C    T        0      0        2 
   5  chr5_94272263     AOna    C    T        0      0        2 
   5  chr5_94272263     ASom    C    T        0      0        2 
   5  chr5_94272263     HCab    C    T        1      2        2 
   5  chr5_94272263     HPrz    C    T        1      2        2 
   5  chr5_94272263     ZBoe    C    T        0      0        2 
   5  chr5_94272263     ZGre    C    T        0      0        2 
   5  chr5_94272263     ZHar    C    T        0      0        2 
   5  chr5_94272263   Sample    C    T        0      0        2 
   5  chr5_94272534     AAsi    T    C        0      0        2 
   5  chr5_94272534     AKia    T    C        0      0        2 
   5  chr5_94272534     AOna    T    C        0      0        2 
   5  chr5_94272534     ASom    T    C        0      0        2 
   5  chr5_94272534     HCab    T    C        0      0        2 
   5  chr5_94272534     HPrz    T    C        0      0        2 
   5  chr5_94272534     ZBoe    T    C      0.5      1        2 
   5  chr5_94272534     ZGre    T    C        0      0        2 
   5  chr5_94272534     ZHar    T    C        0      0        2 
   5  chr5_94272534   Sample    T    C        0      0        2 
   5  chr5_94287913     AAsi    C    T        0      0        2 
   5  chr5_94287913     AKia    C    T        0      0        2 
   5  chr5_94287913     AOna    C    T        0      0        2 
   5  chr5_94287913     ASom    C    T        0      0        2 
   5  chr5_94287913     HCab    C    T        0      0        2 
   5  chr5_94287913     HPrz    C    T        0      0        2 
   5  chr5_94287913     ZBoe    C    T        0      0        2 
   5  chr5_94287913     ZGre    C    T        0      0        2 
   5  chr5_94287913     ZHar    C    T      0.5      1        2 
   5  chr5_94287913   Sample    C    T        0      0        2 
   5  chr5_94291176     AAsi    C    T        1      2        2 
   5  chr5_94291176     AKia    C    T        1      2        2 
   5  chr5_94291176     AOna    C    T        1      2        2 
   5  chr5_94291176     ASom    C    T        1      2        2 
   5  chr5_94291176     HCab    C    T        0      0        2 
   5  chr5_94291176     HPrz    C    T        0      0        2 
   5  chr5_94291176     ZBoe    C    T        0      0        2 
   5  chr5_94291176     ZGre    C    T        0      0        2 
   5  chr5_94291176     ZHar    C    T        0      0        2 
   5  chr5_94291176   Sample    C    T        1      2        2 
   5  chr5_94295158     AAsi    T    C        0      0        2 
   5  chr5_94295158     AKia    T    C        0      0        2 
   5  chr5_94295158     AOna    T    C        0      0        2 
   5  chr5_94295158     ASom    T    C        0      0        2 
   5  chr5_94295158     HCab    T    C        1      2        2 
   5  chr5_94295158     HPrz    T    C        1      2        2 
   5  chr5_94295158     ZBoe    T    C        0      0        2 
   5  chr5_94295158     ZGre    T    C        0      0        2 
   5  chr5_94295158     ZHar    T    C        0      0        2 
   5  chr5_94295158   Sample    T    C        0      0        2 
   5  chr5_94298404     AAsi    A    C        0      0        2 
   5  chr5_94298404     AKia    A    C      0.5      1        2 
   5  chr5_94298404     AOna    A    C      0.5      1        2 
   5  chr5_94298404     ASom    A    C        0      0        2 
   5  chr5_94298404     HCab    A    C        0      0        2 
   5  chr5_94298404     HPrz    A    C        0      0        2 
   5  chr5_94298404     ZBoe    A    C        0      0        2 
   5  chr5_94298404     ZGre    A    C        0      0        2 
   5  chr5_94298404     ZHar    A    C        0      0        2 
   5  chr5_94298404   Sample    A    C        0      0        2 
   5  chr5_94298496     AAsi    A    T        0      0        2 
   5  chr5_94298496     AKia    A    T        0      0        2 
   5  chr5_94298496     AOna    A    T        0      0        2 
   5  chr5_94298496     ASom    A    T        0      0        2 
   5  chr5_94298496     HCab    A    T        1      2        2 
   5  chr5_94298496     HPrz    A    T        1      2        2 
   5  chr5_94298496     ZBoe    A    T        0      0        2 
   5  chr5_94298496     ZGre    A    T        0      0        2 
   5  chr5_94298496     ZHar    A    T        0      0        2 
   5  chr5_94298496   Sample    A    T        0      0        2 
   5  chr5_94306338     AAsi    C    T        0      0        2 
   5  chr5_94306338     AKia    C    T        0      0        2 
   5  chr5_94306338     AOna    C    T        0      0        2 
   5  chr5_94306338     ASom    C    T        0      0        2 
   5  chr5_94306338     HCab    C    T        1      2        2 
   5  chr5_94306338     HPrz    C    T      0.5      1        2 
   5  chr5_94306338     ZBoe    C    T        0      0        2 
   5  chr5_94306338     ZGre    C    T        0      0        2 
   5  chr5_94306338     ZHar    C    T        0      0        2 
   5  chr5_94306338   Sample    C    T        0      0        2 
   5  chr5_94308022     AAsi    G    A        0      0        2 
   5  chr5_94308022     AKia    G    A        0      0        2 
   5  chr5_94308022     AOna    G    A        0      0        2 
   5  chr5_94308022     ASom    G    A        0      0        2 
   5  chr5_94308022     HCab    G    A        0      0        2 
   5  chr5_94308022     HPrz    G    A        0      0        2 
   5  chr5_94308022     ZBoe    G    A        0      0        2 
   5  chr5_94308022     ZGre    G    A      0.5      1        2 
   5  chr5_94308022     ZHar    G    A        0      0        2 
   5  chr5_94308022   Sample    G    A        0      0        2 
   5  chr5_94313213     AAsi    G    A        0      0        2 
   5  chr5_94313213     AKia    G    A        0      0        2 
   5  chr5_94313213     AOna    G    A        0      0        2 
   5  chr5_94313213     ASom    G    A        0      0        2 
   5  chr5_94313213     HCab    G    A        1      2        2 
   5  chr5_94313213     HPrz    G    A        1      2        2 
   5  chr5_94313213     ZBoe    G    A        0      0        2 
   5  chr5_94313213     ZGre    G    A        0      0        2 
   5  chr5_94313213     ZHar    G    A        0      0        2 
   5  chr5_94313213   Sample    G    A        0      0        2 
   5  chr5_94314802     AAsi    A    C        0      0        2 
   5  chr5_94314802     AKia    A    C        0      0        2 
   5  chr5_94314802     AOna    A    C        0      0        2 
   5  chr5_94314802     ASom    A    C        0      0        2 
   5  chr5_94314802     HCab    A    C        0      0        2 
   5  chr5_94314802     HPrz    A    C        0      0        2 
   5  chr5_94314802     ZBoe    A    C      0.5      1        2 
   5  chr5_94314802     ZGre    A    C        0      0        2 
   5  chr5_94314802     ZHar    A    C        0      0        2 
   5  chr5_94314802   Sample    A    C        0      0        2 
   5  chr5_94315684     AAsi    C    T        0      0        2 
   5  chr5_94315684     AKia    C    T        0      0        2 
   5  chr5_94315684     AOna    C    T        0      0        2 
   5  chr5_94315684     ASom    C    T        0      0        2 
   5  chr5_94315684     HCab    C    T        1      2        2 
   5  chr5_94315684     HPrz    C    T        1      2        2 
   5  chr5_94315684     ZBoe    C    T        0      0        2 
   5  chr5_94315684     ZGre    C    T        0      0        2 
   5  chr5_94315684     ZHar    C    T        0      0        2 
   5  chr5_94315684   Sample    C    T        0      0        2 
   5  chr5_94338822     AAsi    C    T        0      0        2 
   5  chr5_94338822     AKia    C    T        0      0        2 
   5  chr5_94338822     AOna    C    T        0      0        2 
   5  chr5_94338822     ASom    C    T        0      0        2 
   5  chr5_94338822     HCab    C    T        0      0        2 
   5  chr5_94338822     HPrz    C    T        0      0        2 
   5  chr5_94338822     ZBoe    C    T        0      0        2 
   5  chr5_94338822     ZGre    C    T        1      2        2 
   5  chr5_94338822     ZHar    C    T        0      0        2 
   5  chr5_94338822   Sample    C    T        0      0        2 
   5  chr5_94339352     AAsi    G    A        1      2        2 
   5  chr5_94339352     AKia    G    A        1      2        2 
   5  chr5_94339352     AOna    G    A        0      0        2 
   5  chr5_94339352     ASom    G    A        1      2        2 
   5  chr5_94339352     HCab    G    A        0      0        2 
   5  chr5_94339352     HPrz    G    A        0      0        2 
   5  chr5_94339352     ZBoe    G    A        0      0        2 
   5  chr5_94339352     ZGre    G    A        0      0        2 
   5  chr5_94339352     ZHar    G    A        0      0        2 
   5  chr5_94339352   Sample    G    A        1      2        2 
   5  chr5_94343574     AAsi    A    G        0      0        2 
   5  chr5_94343574     AKia    A    G        0      0        2 
   5  chr5_94343574     AOna    A    G        0      0        2 
   5  chr5_94343574     ASom    A    G        0      0        2 
   5  chr5_94343574     HCab    A    G        0      0        2 
   5  chr5_94343574     HPrz    A    G        0      0        2 
   5  chr5_94343574     ZBoe    A    G      0.5      1        2 
   5  chr5_94343574     ZGre    A    G        0      0        2 
   5  chr5_94343574     ZHar    A    G        0      0        2 
   5  chr5_94343574   Sample    A    G        0      0        2 
   5  chr5_94343706     AAsi    C    T      0.5      1        2 
   5  chr5_94343706     AKia    C    T        0      0        2 
   5  chr5_94343706     AOna    C    T        0      0        2 
   5  chr5_94343706     ASom    C    T        0      0        2 
   5  chr5_94343706     HCab    C    T        0      0        2 
   5  chr5_94343706     HPrz    C    T        0      0        2 
   5  chr5_94343706     ZBoe    C    T        0      0        2 
   5  chr5_94343706     ZGre    C    T        0      0        2 
   5  chr5_94343706     ZHar    C    T        0      0        2 
   5  chr5_94343706   Sample    C    T        1      2        2 
   5  chr5_94345321     AAsi    A    G        0      0        2 
   5  chr5_94345321     AKia    A    G      0.5      1        2 
   5  chr5_94345321     AOna    A    G        0      0        2 
   5  chr5_94345321     ASom    A    G        0      0        2 
   5  chr5_94345321     HCab    A    G        0      0        2 
   5  chr5_94345321     HPrz    A    G        0      0        2 
   5  chr5_94345321     ZBoe    A    G        0      0        2 
   5  chr5_94345321     ZGre    A    G        0      0        2 
   5  chr5_94345321     ZHar    A    G        0      0        2 
   5  chr5_94345321   Sample    A    G        0      0        2 
   5  chr5_94347963     AAsi    G    A        0      0        2 
   5  chr5_94347963     AKia    G    A        0      0        2 
   5  chr5_94347963     AOna    G    A        0      0        2 
   5  chr5_94347963     ASom    G    A        0      0        2 
   5  chr5_94347963     HCab    G    A      0.5      1        2 
   5  chr5_94347963     HPrz    G    A      0.5      1        2 
   5  chr5_94347963     ZBoe    G    A        0      0        2 
   5  chr5_94347963     ZGre    G    A        0      0        2 
   5  chr5_94347963     ZHar    G    A        0      0        2 
   5  chr5_94347963   Sample    G    A        0      0        2 
   5  chr5_94348822     AAsi    C    A        0      0        2 
   5  chr5_94348822     AKia    C    A        0      0        2 
   5  chr5_94348822     AOna    C    A        0      0        2 
   5  chr5_94348822     ASom    C    A        0      0        2 
   5  chr5_94348822     HCab    C    A        0      0        2 
   5  chr5_94348822     HPrz    C    A      0.5      1        2 
   5  chr5_94348822     ZBoe    C    A        0      0        2 
   5  chr5_94348822     ZGre    C    A        0      0        2 
   5  chr5_94348822     ZHar    C    A        0      0        2 
   5  chr5_94348822   Sample    C    A        0      0        2 
   5  chr5_94350684     AAsi    G    C        0      0        2 
   5  chr5_94350684     AKia    G    C        0      0        2 
   5  chr5_94350684     AOna    G    C        0      0        2 
   5  chr5_94350684     ASom    G    C        0      0        2 
   5  chr5_94350684     HCab    G    C        1      2        2 
   5  chr5_94350684     HPrz    G    C        1      2        2 
   5  chr5_94350684     ZBoe    G    C        0      0        2 
   5  chr5_94350684     ZGre    G    C        0      0        2 
   5  chr5_94350684     ZHar    G    C        0      0        2 
   5  chr5_94350684   Sample    G    C        0      0        2 
   5  chr5_94353739     AAsi    C    T        0      0        2 
   5  chr5_94353739     AKia    C    T        0      0        2 
   5  chr5_94353739     AOna    C    T        0      0        2 
   5  chr5_94353739     ASom    C    T        0      0        2 
   5  chr5_94353739     HCab    C    T        0      0        2 
   5  chr5_94353739     HPrz    C    T      0.5      1        2 
   5  chr5_94353739     ZBoe    C    T        0      0        2 
   5  chr5_94353739     ZGre    C    T        0      0        2 
   5  chr5_94353739     ZHar    C    T        0      0        2 
   5  chr5_94353739   Sample    C    T        0      0        2 
   5  chr5_94358386     AAsi    A    T        0      0        2 
   5  chr5_94358386     AKia    A    T        0      0        2 
   5  chr5_94358386     AOna    A    T      0.5      1        2 
   5  chr5_94358386     ASom    A    T        0      0        2 
   5  chr5_94358386     HCab    A    T        0      0        2 
   5  chr5_94358386     HPrz    A    T        0      0        2 
   5  chr5_94358386     ZBoe    A    T        0      0        2 
   5  chr5_94358386     ZGre    A    T        0      0        2 
   5  chr5_94358386     ZHar    A    T        0      0        2 
   5  chr5_94358386   Sample    A    T        0      0        2 
   5  chr5_94363495     AAsi    T    C        0      0        2 
   5  chr5_94363495     AKia    T    C        0      0        2 
   5  chr5_94363495     AOna    T    C        0      0        2 
   5  chr5_94363495     ASom    T    C        0      0        2 
   5  chr5_94363495     HCab    T    C        1      2        2 
   5  chr5_94363495     HPrz    T    C        1      2        2 
   5  chr5_94363495     ZBoe    T    C        0      0        2 
   5  chr5_94363495     ZGre    T    C        0      0        2 
   5  chr5_94363495     ZHar    T    C        0      0        2 
   5  chr5_94363495   Sample    T    C        0      0        2 
   5  chr5_94368417     AAsi    G    A        0      0        2 
   5  chr5_94368417     AKia    G    A        0      0        2 
   5  chr5_94368417     AOna    G    A        0      0        2 
   5  chr5_94368417     ASom    G    A        0      0        2 
   5  chr5_94368417     HCab    G    A        1      2        2 
   5  chr5_94368417     HPrz    G    A        1      2        2 
   5  chr5_94368417     ZBoe    G    A        0      0        2 
   5  chr5_94368417     ZGre    G    A        0      0        2 
   5  chr5_94368417     ZHar    G    A        0      0        2 
   5  chr5_94368417   Sample    G    A        0      0        2 
   5  chr5_94374400     AAsi    A    G        0      0        2 
   5  chr5_94374400     AKia    A    G      0.5      1        2 
   5  chr5_94374400     AOna    A    G        0      0        2 
   5  chr5_94374400     ASom    A    G        0      0        2 
   5  chr5_94374400     HCab    A    G        0      0        2 
   5  chr5_94374400     HPrz    A    G        0      0        2 
   5  chr5_94374400     ZBoe    A    G        0      0        2 
   5  chr5_94374400     ZGre    A    G        0      0        2 
   5  chr5_94374400     ZHar    A    G        0      0        2 
   5  chr5_94374400   Sample    A    G        0      0        2 
   5  chr5_94376699     AAsi    T    C        0      0        2 
   5  chr5_94376699     AKia    T    C      0.5      1        2 
   5  chr5_94376699     AOna    T    C        0      0        2 
   5  chr5_94376699     ASom    T    C        0      0        2 
   5  chr5_94376699     HCab    T    C        0      0        2 
   5  chr5_94376699     HPrz    T    C        0      0        2 
   5  chr5_94376699     ZBoe    T    C        0      0        2 
   5  chr5_94376699     ZGre    T    C        0      0        2 
   5  chr5_94376699     ZHar    T    C        0      0        2 
   5  chr5_94376699   Sample    T    C        0      0        2 
   5  chr5_94389479     AAsi    G    T        0      0        2 
   5  chr5_94389479     AKia    G    T      0.5      1        2 
   5  chr5_94389479     AOna    G    T        0      0        2 
   5  chr5_94389479     ASom    G    T        0      0        2 
   5  chr5_94389479     HCab    G    T        0      0        2 
   5  chr5_94389479     HPrz    G    T        0      0        2 
   5  chr5_94389479     ZBoe    G    T        0      0        2 
   5  chr5_94389479     ZGre    G    T        0      0        2 
   5  chr5_94389479     ZHar    G    T        0      0        2 
   5  chr5_94389479   Sample    G    T        0      0        2 
   5  chr5_94392739     AAsi    T    G        0      0        2 
   5  chr5_94392739     AKia    T    G        0      0        2 
   5  chr5_94392739     AOna    T    G      0.5      1        2 
   5  chr5_94392739     ASom    T    G        0      0        2 
   5  chr5_94392739     HCab    T    G        0      0        2 
   5  chr5_94392739     HPrz    T    G        0      0        2 
   5  chr5_94392739     ZBoe    T    G        0      0        2 
   5  chr5_94392739     ZGre    T    G        0      0        2 
   5  chr5_94392739     ZHar    T    G        0      0        2 
   5  chr5_94392739   Sample    T    G        0      0        2 
   5  chr5_94395407     AAsi    A    T        0      0        2 
   5  chr5_94395407     AKia    A    T        0      0        2 
   5  chr5_94395407     AOna    A    T        0      0        2 
   5  chr5_94395407     ASom    A    T        0      0        2 
   5  chr5_94395407     HCab    A    T        1      2        2 
   5  chr5_94395407     HPrz    A    T      0.5      1        2 
   5  chr5_94395407     ZBoe    A    T        0      0        2 
   5  chr5_94395407     ZGre    A    T        0      0        2 
   5  chr5_94395407     ZHar    A    T        0      0        2 
   5  chr5_94395407   Sample    A    T        0      0        2 
   5  chr5_94398592     AAsi    C    T        0      0        2 
   5  chr5_94398592     AKia    C    T        0      0        2 
   5  chr5_94398592     AOna    C    T        0      0        2 
   5  chr5_94398592     ASom    C    T        0      0        2 
   5  chr5_94398592     HCab    C    T      0.5      1        2 
   5  chr5_94398592     HPrz    C    T        0      0        2 
   5  chr5_94398592     ZBoe    C    T        0      0        2 
   5  chr5_94398592     ZGre    C    T        0      0        2 
   5  chr5_94398592     ZHar    C    T        0      0        2 
   5  chr5_94398592   Sample    C    T        0      0        2 
   5  chr5_94404415     AAsi    C    T        0      0        2 
   5  chr5_94404415     AKia    C    T        0      0        2 
   5  chr5_94404415     AOna    C    T        0      0        2 
   5  chr5_94404415     ASom    C    T        0      0        2 
   5  chr5_94404415     HCab    C    T        0      0        2 
   5  chr5_94404415     HPrz    C    T        0      0        2 
   5  chr5_94404415     ZBoe    C    T      0.5      1        2 
   5  chr5_94404415     ZGre    C    T        0      0        2 
   5  chr5_94404415     ZHar    C    T        0      0        2 
   5  chr5_94404415   Sample    C    T        0      0        2 
   5  chr5_94411489     AAsi    G    A        0      0        2 
   5  chr5_94411489     AKia    G    A        0      0        2 
   5  chr5_94411489     AOna    G    A        0      0        2 
   5  chr5_94411489     ASom    G    A        0      0        2 
   5  chr5_94411489     HCab    G    A        0      0        2 
   5  chr5_94411489     HPrz    G    A        0      0        2 
   5  chr5_94411489     ZBoe    G    A      0.5      1        2 
   5  chr5_94411489     ZGre    G    A        0      0        2 
   5  chr5_94411489     ZHar    G    A        0      0        2 
   5  chr5_94411489   Sample    G    A        0      0        2 
   5  chr5_94415330     AAsi    T    C        0      0        2 
   5  chr5_94415330     AKia    T    C        1      2        2 
   5  chr5_94415330     AOna    T    C        0      0        2 
   5  chr5_94415330     ASom    T    C        0      0        2 
   5  chr5_94415330     HCab    T    C        0      0        2 
   5  chr5_94415330     HPrz    T    C        0      0        2 
   5  chr5_94415330     ZBoe    T    C        0      0        2 
   5  chr5_94415330     ZGre    T    C        0      0        2 
   5  chr5_94415330     ZHar    T    C        0      0        2 
   5  chr5_94415330   Sample    T    C        0      0        2 
   5  chr5_94425861     AAsi    C    T        0      0        2 
   5  chr5_94425861     AKia    C    T        0      0        2 
   5  chr5_94425861     AOna    C    T        0      0        2 
   5  chr5_94425861     ASom    C    T        0      0        2 
   5  chr5_94425861     HCab    C    T        1      2        2 
   5  chr5_94425861     HPrz    C    T        1      2        2 
   5  chr5_94425861     ZBoe    C    T        1      2        2 
   5  chr5_94425861     ZGre    C    T        0      0        2 
   5  chr5_94425861     ZHar    C    T        1      2        2 
   5  chr5_94425861   Sample    C    T        0      0        2 
   5  chr5_94428332     AAsi    G    A        0      0        2 
   5  chr5_94428332     AKia    G    A        0      0        2 
   5  chr5_94428332     AOna    G    A        0      0        2 
   5  chr5_94428332     ASom    G    A        0      0        2 
   5  chr5_94428332     HCab    G    A        0      0        2 
   5  chr5_94428332     HPrz    G    A        0      0        2 
   5  chr5_94428332     ZBoe    G    A        0      0        2 
   5  chr5_94428332     ZGre    G    A        0      0        2 
   5  chr5_94428332     ZHar    G    A        1      2        2 
   5  chr5_94428332   Sample    G    A        0      0        2 
   5  chr5_94431832     AAsi    G    C        0      0        2 
   5  chr5_94431832     AKia    G    C        0      0        2 
   5  chr5_94431832     AOna    G    C      0.5      1        2 
   5  chr5_94431832     ASom    G    C        0      0        2 
   5  chr5_94431832     HCab    G    C        0      0        2 
   5  chr5_94431832     HPrz    G    C        0      0        2 
   5  chr5_94431832     ZBoe    G    C        0      0        2 
   5  chr5_94431832     ZGre    G    C        0      0        2 
   5  chr5_94431832     ZHar    G    C        0      0        2 
   5  chr5_94431832   Sample    G    C        0      0        2 
   5  chr5_94447217     AAsi    A    G        0      0        2 
   5  chr5_94447217     AKia    A    G        0      0        2 
   5  chr5_94447217     AOna    A    G        0      0        2 
   5  chr5_94447217     ASom    A    G        0      0        2 
   5  chr5_94447217     HCab    A    G      0.5      1        2 
   5  chr5_94447217     HPrz    A    G        0      0        2 
   5  chr5_94447217     ZBoe    A    G        0      0        2 
   5  chr5_94447217     ZGre    A    G        0      0        2 
   5  chr5_94447217     ZHar    A    G        0      0        2 
   5  chr5_94447217   Sample    A    G        0      0        2 
   5  chr5_94449284     AAsi    C    T        0      0        2 
   5  chr5_94449284     AKia    C    T        0      0        2 
   5  chr5_94449284     AOna    C    T        0      0        2 
   5  chr5_94449284     ASom    C    T        0      0        2 
   5  chr5_94449284     HCab    C    T        0      0        2 
   5  chr5_94449284     HPrz    C    T      0.5      1        2 
   5  chr5_94449284     ZBoe    C    T        0      0        2 
   5  chr5_94449284     ZGre    C    T        0      0        2 
   5  chr5_94449284     ZHar    C    T        0      0        2 
   5  chr5_94449284   Sample    C    T        0      0        2 
   5  chr5_94456682     AAsi    A    G        0      0        2 
   5  chr5_94456682     AKia    A    G        0      0        2 
   5  chr5_94456682     AOna    A    G        0      0        2 
   5  chr5_94456682     ASom    A    G        0      0        2 
   5  chr5_94456682     HCab    A    G        0      0        2 
   5  chr5_94456682     HPrz    A    G        0      0        2 
   5  chr5_94456682     ZBoe    A    G        0      0        2 
   5  chr5_94456682     ZGre    A    G        0      0        2 
   5  chr5_94456682     ZHar    A    G        1      2        2 
   5  chr5_94456682   Sample    A    G        0      0        2 
   5  chr5_94458604     AAsi    T    C      0.5      1        2 
   5  chr5_94458604     AKia    T    C        0      0        2 
   5  chr5_94458604     AOna    T    C        0      0        2 
   5  chr5_94458604     ASom    T    C        0      0        2 
   5  chr5_94458604     HCab    T    C        0      0        2 
   5  chr5_94458604     HPrz    T    C      0.5      1        2 
   5  chr5_94458604     ZBoe    T    C        0      0        2 
   5  chr5_94458604     ZGre    T    C        0      0        2 
   5  chr5_94458604     ZHar    T    C        0      0        2 
   5  chr5_94458604   Sample    T    C        1      2        2 
   5  chr5_94461658     AAsi    C    T        0      0        2 
   5  chr5_94461658     AKia    C    T        0      0        2 
   5  chr5_94461658     AOna    C    T        0      0        2 
   5  chr5_94461658     ASom    C    T        0      0        2 
   5  chr5_94461658     HCab    C    T        1      2        2 
   5  chr5_94461658     HPrz    C    T        1      2        2 
   5  chr5_94461658     ZBoe    C    T        0      0        2 
   5  chr5_94461658     ZGre    C    T        0      0        2 
   5  chr5_94461658     ZHar    C    T        0      0        2 
   5  chr5_94461658   Sample    C    T        0      0        2 
   5  chr5_94462543     AAsi    A    G        0      0        2 
   5  chr5_94462543     AKia    A    G        0      0        2 
   5  chr5_94462543     AOna    A    G        0      0        2 
   5  chr5_94462543     ASom    A    G        0      0        2 
   5  chr5_94462543     HCab    A    G        0      0        2 
   5  chr5_94462543     HPrz    A    G        0      0        2 
   5  chr5_94462543     ZBoe    A    G      0.5      1        2 
   5  chr5_94462543     ZGre    A    G        0      0        2 
   5  chr5_94462543     ZHar    A    G        0      0        2 
   5  chr5_94462543   Sample    A    G        0      0        2 
   5  chr5_94463939     AAsi    T    C        0      0        2 
   5  chr5_94463939     AKia    T    C        0      0        2 
   5  chr5_94463939     AOna    T    C        0      0        2 
   5  chr5_94463939     ASom    T    C        0      0        2 
   5  chr5_94463939     HCab    T    C        1      2        2 
   5  chr5_94463939     HPrz    T    C        1      2        2 
   5  chr5_94463939     ZBoe    T    C        0      0        2 
   5  chr5_94463939     ZGre    T    C        0      0        2 
   5  chr5_94463939     ZHar    T    C        0      0        2 
   5  chr5_94463939   Sample    T    C        0      0        2 
   5  chr5_94471037     AAsi    A    G        0      0        2 
   5  chr5_94471037     AKia    A    G        0      0        2 
   5  chr5_94471037     AOna    A    G        0      0        2 
   5  chr5_94471037     ASom    A    G        0      0        2 
   5  chr5_94471037     HCab    A    G        1      2        2 
   5  chr5_94471037     HPrz    A    G        1      2        2 
   5  chr5_94471037     ZBoe    A    G        0      0        2 
   5  chr5_94471037     ZGre    A    G        0      0        2 
   5  chr5_94471037     ZHar    A    G        0      0        2 
   5  chr5_94471037   Sample    A    G        0      0        2 
   5  chr5_94475392     AAsi    C    T        1      2        2 
   5  chr5_94475392     AKia    C    T        0      0        2 
   5  chr5_94475392     AOna    C    T        0      0        2 
   5  chr5_94475392     ASom    C    T        1      2        2 
   5  chr5_94475392     HCab    C    T        0      0        2 
   5  chr5_94475392     HPrz    C    T        0      0        2 
   5  chr5_94475392     ZBoe    C    T        0      0        2 
   5  chr5_94475392     ZGre    C    T        0      0        2 
   5  chr5_94475392     ZHar    C    T        0      0        2 
   5  chr5_94475392   Sample    C    T        1      2        2 
   5  chr5_94480684     AAsi    G    A        0      0        2 
   5  chr5_94480684     AKia    G    A        0      0        2 
   5  chr5_94480684     AOna    G    A        0      0        2 
   5  chr5_94480684     ASom    G    A        0      0        2 
   5  chr5_94480684     HCab    G    A        0      0        2 
   5  chr5_94480684     HPrz    G    A        0      0        2 
   5  chr5_94480684     ZBoe    G    A        0      0        2 
   5  chr5_94480684     ZGre    G    A        1      2        2 
   5  chr5_94480684     ZHar    G    A        0      0        2 
   5  chr5_94480684   Sample    G    A        0      0        2 
   5  chr5_94482381     AAsi    A    C        0      0        2 
   5  chr5_94482381     AKia    A    C        0      0        2 
   5  chr5_94482381     AOna    A    C        0      0        2 
   5  chr5_94482381     ASom    A    C        0      0        2 
   5  chr5_94482381     HCab    A    C        1      2        2 
   5  chr5_94482381     HPrz    A    C        1      2        2 
   5  chr5_94482381     ZBoe    A    C        0      0        2 
   5  chr5_94482381     ZGre    A    C        0      0        2 
   5  chr5_94482381     ZHar    A    C        0      0        2 
   5  chr5_94482381   Sample    A    C        0      0        2 
   5  chr5_94482621     AAsi    C    A        0      0        2 
   5  chr5_94482621     AKia    C    A        0      0        2 
   5  chr5_94482621     AOna    C    A        0      0        2 
   5  chr5_94482621     ASom    C    A        0      0        2 
   5  chr5_94482621     HCab    C    A        1      2        2 
   5  chr5_94482621     HPrz    C    A        1      2        2 
   5  chr5_94482621     ZBoe    C    A        0      0        2 
   5  chr5_94482621     ZGre    C    A        0      0        2 
   5  chr5_94482621     ZHar    C    A        0      0        2 
   5  chr5_94482621   Sample    C    A        0      0        2 
   5  chr5_94499891     AAsi    T    C        0      0        2 
   5  chr5_94499891     AKia    T    C        0      0        2 
   5  chr5_94499891     AOna    T    C        0      0        2 
   5  chr5_94499891     ASom    T    C        0      0        2 
   5  chr5_94499891     HCab    T    C        1      2        2 
   5  chr5_94499891     HPrz    T    C        1      2        2 
   5  chr5_94499891     ZBoe    T    C        0      0        2 
   5  chr5_94499891     ZGre    T    C        0      0        2 
   5  chr5_94499891     ZHar    T    C        0      0        2 
   5  chr5_94499891   Sample    T    C        0      0        2 
   5  chr5_94507289     AAsi    T    C        0      0        2 
   5  chr5_94507289     AKia    T    C        0      0        2 
   5  chr5_94507289     AOna    T    C      0.5      1        2 
   5  chr5_94507289     ASom    T    C        0      0        2 
   5  chr5_94507289     HCab    T    C        0      0        2 
   5  chr5_94507289     HPrz    T    C        0      0        2 
   5  chr5_94507289     ZBoe    T    C        1      2        2 
   5  chr5_94507289     ZGre    T    C        1      2        2 
   5  chr5_94507289     ZHar    T    C        1      2        2 
   5  chr5_94507289   Sample    T    C        0      0        2 
   5  chr5_94514086     AAsi    A    G        0      0        2 
   5  chr5_94514086     AKia    A    G        0      0        2 
   5  chr5_94514086     AOna    A    G        0      0        2 
   5  chr5_94514086     ASom    A    G        0      0        2 
   5  chr5_94514086     HCab    A    G        1      2        2 
   5  chr5_94514086     HPrz    A    G        1      2        2 
   5  chr5_94514086     ZBoe    A    G        0      0        2 
   5  chr5_94514086     ZGre    A    G        0      0        2 
   5  chr5_94514086     ZHar    A    G        0      0        2 
   5  chr5_94514086   Sample    A    G        0      0        2 
   5  chr5_94514588     AAsi    T    C        0      0        2 
   5  chr5_94514588     AKia    T    C        1      2        2 
   5  chr5_94514588     AOna    T    C      0.5      1        2 
   5  chr5_94514588     ASom    T    C        0      0        2 
   5  chr5_94514588     HCab    T    C        0      0        2 
   5  chr5_94514588     HPrz    T    C        0      0        2 
   5  chr5_94514588     ZBoe    T    C        0      0        2 
   5  chr5_94514588     ZGre    T    C        0      0        2 
   5  chr5_94514588     ZHar    T    C        0      0        2 
   5  chr5_94514588   Sample    T    C        0      0        2 
   5  chr5_94519391     AAsi    C    T        0      0        2 
   5  chr5_94519391     AKia    C    T        0      0        2 
   5  chr5_94519391     AOna    C    T        0      0        2 
   5  chr5_94519391     ASom    C    T        0      0        2 
   5  chr5_94519391     HCab    C    T        0      0        2 
   5  chr5_94519391     HPrz    C    T        0      0        2 
   5  chr5_94519391     ZBoe    C    T        1      2        2 
   5  chr5_94519391     ZGre    C    T        1      2        2 
   5  chr5_94519391     ZHar    C    T        0      0        2 
   5  chr5_94519391   Sample    C    T        0      0        2 
   5  chr5_94538929     AAsi    T    C        0      0        2 
   5  chr5_94538929     AKia    T    C        0      0        2 
   5  chr5_94538929     AOna    T    C        1      2        2 
   5  chr5_94538929     ASom    T    C        0      0        2 
   5  chr5_94538929     HCab    T    C        0      0        2 
   5  chr5_94538929     HPrz    T    C        0      0        2 
   5  chr5_94538929     ZBoe    T    C      0.5      1        2 
   5  chr5_94538929     ZGre    T    C        0      0        2 
   5  chr5_94538929     ZHar    T    C        0      0        2 
   5  chr5_94538929   Sample    T    C        0      0        2 
   5  chr5_94547023     AAsi    A    G        0      0        2 
   5  chr5_94547023     AKia    A    G        0      0        2 
   5  chr5_94547023     AOna    A    G        0      0        2 
   5  chr5_94547023     ASom    A    G        0      0        2 
   5  chr5_94547023     HCab    A    G        0      0        2 
   5  chr5_94547023     HPrz    A    G        0      0        2 
   5  chr5_94547023     ZBoe    A    G        0      0        2 
   5  chr5_94547023     ZGre    A    G        0      0        2 
   5  chr5_94547023     ZHar    A    G        1      2        2 
   5  chr5_94547023   Sample    A    G        0      0        2 
   5  chr5_94548586     AAsi    A    G        0      0        2 
   5  chr5_94548586     AKia    A    G        0      0        2 
   5  chr5_94548586     AOna    A    G        0      0        2 
   5  chr5_94548586     ASom    A    G        0      0        2 
   5  chr5_94548586     HCab    A    G        0      0        2 
   5  chr5_94548586     HPrz    A    G        0      0        2 
   5  chr5_94548586     ZBoe    A    G        0      0        2 
   5  chr5_94548586     ZGre    A    G        1      2        2 
   5  chr5_94548586     ZHar    A    G        0      0        2 
   5  chr5_94548586   Sample    A    G        0      0        2 
   5  chr5_94549736     AAsi    C    G        0      0        2 
   5  chr5_94549736     AKia    C    G        1      2        2 
   5  chr5_94549736     AOna    C    G        0      0        2 
   5  chr5_94549736     ASom    C    G        0      0        2 
   5  chr5_94549736     HCab    C    G        0      0        2 
   5  chr5_94549736     HPrz    C    G        0      0        2 
   5  chr5_94549736     ZBoe    C    G        0      0        2 
   5  chr5_94549736     ZGre    C    G        0      0        2 
   5  chr5_94549736     ZHar    C    G        0      0        2 
   5  chr5_94549736   Sample    C    G        0      0        2 
   5  chr5_94553496     AAsi    G    C        0      0        2 
   5  chr5_94553496     AKia    G    C        0      0        2 
   5  chr5_94553496     AOna    G    C        0      0        2 
   5  chr5_94553496     ASom    G    C        0      0        2 
   5  chr5_94553496     HCab    G    C        0      0        2 
   5  chr5_94553496     HPrz    G    C        0      0        2 
   5  chr5_94553496     ZBoe    G    C        0      0        2 
   5  chr5_94553496     ZGre    G    C        1      2        2 
   5  chr5_94553496     ZHar    G    C        0      0        2 
   5  chr5_94553496   Sample    G    C        0      0        2 
   5  chr5_94558995     AAsi    C    A        1      2        2 
   5  chr5_94558995     AKia    C    A        0      0        2 
   5  chr5_94558995     AOna    C    A        0      0        2 
   5  chr5_94558995     ASom    C    A        1      2        2 
   5  chr5_94558995     HCab    C    A        0      0        2 
   5  chr5_94558995     HPrz    C    A        0      0        2 
   5  chr5_94558995     ZBoe    C    A        0      0        2 
   5  chr5_94558995     ZGre    C    A        0      0        2 
   5  chr5_94558995     ZHar    C    A        0      0        2 
   5  chr5_94558995   Sample    C    A        1      2        2 
   5  chr5_94570134     AAsi    A    G        0      0        2 
   5  chr5_94570134     AKia    A    G        0      0        2 
   5  chr5_94570134     AOna    A    G        0      0        2 
   5  chr5_94570134     ASom    A    G        1      2        2 
   5  chr5_94570134     HCab    A    G        0      0        2 
   5  chr5_94570134     HPrz    A    G        0      0        2 
   5  chr5_94570134     ZBoe    A    G        0      0        2 
   5  chr5_94570134     ZGre    A    G        0      0        2 
   5  chr5_94570134     ZHar    A    G        0      0        2 
   5  chr5_94570134   Sample    A    G        0      0        2 
   5  chr5_94572237     AAsi    T    C      0.5      1        2 
   5  chr5_94572237     AKia    T    C        0      0        2 
   5  chr5_94572237     AOna    T    C        0      0        2 
   5  chr5_94572237     ASom    T    C        0      0        2 
   5  chr5_94572237     HCab    T    C        0      0        2 
   5  chr5_94572237     HPrz    T    C        0      0        2 
   5  chr5_94572237     ZBoe    T    C        0      0        2 
   5  chr5_94572237     ZGre    T    C        0      0        2 
   5  chr5_94572237     ZHar    T    C        0      0        2 
   5  chr5_94572237   Sample    T    C        0      0        2 
   5  chr5_94572763     AAsi    C    T        0      0        2 
   5  chr5_94572763     AKia    C    T        0      0        2 
   5  chr5_94572763     AOna    C    T        0      0        2 
   5  chr5_94572763     ASom    C    T        0      0        2 
   5  chr5_94572763     HCab    C    T        0      0        2 
   5  chr5_94572763     HPrz    C    T        0      0        2 
   5  chr5_94572763     ZBoe    C    T        0      0        2 
   5  chr5_94572763     ZGre    C    T      0.5      1        2 
   5  chr5_94572763     ZHar    C    T        0      0        2 
   5  chr5_94572763   Sample    C    T        0      0        2 
   5  chr5_94578406     AAsi    G    T        0      0        2 
   5  chr5_94578406     AKia    G    T        1      2        2 
   5  chr5_94578406     AOna    G    T        1      2        2 
   5  chr5_94578406     ASom    G    T        0      0        2 
   5  chr5_94578406     HCab    G    T        0      0        2 
   5  chr5_94578406     HPrz    G    T        0      0        2 
   5  chr5_94578406     ZBoe    G    T        0      0        2 
   5  chr5_94578406     ZGre    G    T        0      0        2 
   5  chr5_94578406     ZHar    G    T        0      0        2 
   5  chr5_94578406   Sample    G    T        0      0        2 
   5  chr5_94580457     AAsi    G    A        0      0        2 
   5  chr5_94580457     AKia    G    A        0      0        2 
   5  chr5_94580457     AOna    G    A        0      0        2 
   5  chr5_94580457     ASom    G    A        0      0        2 
   5  chr5_94580457     HCab    G    A        0      0        2 
   5  chr5_94580457     HPrz    G    A        0      0        2 
   5  chr5_94580457     ZBoe    G    A      0.5      1        2 
   5  chr5_94580457     ZGre    G    A        0      0        2 
   5  chr5_94580457     ZHar    G    A        0      0        2 
   5  chr5_94580457   Sample    G    A        0      0        2 
   5  chr5_94583252     AAsi    C    T        1      2        2 
   5  chr5_94583252     AKia    C    T        0      0        2 
   5  chr5_94583252     AOna    C    T        0      0        2 
   5  chr5_94583252     ASom    C    T        1      2        2 
   5  chr5_94583252     HCab    C    T        0      0        2 
   5  chr5_94583252     HPrz    C    T        0      0        2 
   5  chr5_94583252     ZBoe    C    T        0      0        2 
   5  chr5_94583252     ZGre    C    T        0      0        2 
   5  chr5_94583252     ZHar    C    T        0      0        2 
   5  chr5_94583252   Sample    C    T        1      2        2 
   5  chr5_94590614     AAsi    C    G        0      0        2 
   5  chr5_94590614     AKia    C    G        0      0        2 
   5  chr5_94590614     AOna    C    G        0      0        2 
   5  chr5_94590614     ASom    C    G        0      0        2 
   5  chr5_94590614     HCab    C    G        0      0        2 
   5  chr5_94590614     HPrz    C    G        0      0        2 
   5  chr5_94590614     ZBoe    C    G      0.5      1        2 
   5  chr5_94590614     ZGre    C    G        0      0        2 
   5  chr5_94590614     ZHar    C    G        0      0        2 
   5  chr5_94590614   Sample    C    G        0      0        2 
   5  chr5_94592547     AAsi    C    T        1      2        2 
   5  chr5_94592547     AKia    C    T        0      0        2 
   5  chr5_94592547     AOna    C    T        0      0        2 
   5  chr5_94592547     ASom    C    T        0      0        2 
   5  chr5_94592547     HCab    C    T        0      0        2 
   5  chr5_94592547     HPrz    C    T        0      0        2 
   5  chr5_94592547     ZBoe    C    T        0      0        2 
   5  chr5_94592547     ZGre    C    T        0      0        2 
   5  chr5_94592547     ZHar    C    T        0      0        2 
   5  chr5_94592547   Sample    C    T        1      2        2 
   5  chr5_94592788     AAsi    A    G        0      0        2 
   5  chr5_94592788     AKia    A    G        0      0        2 
   5  chr5_94592788     AOna    A    G        0      0        2 
   5  chr5_94592788     ASom    A    G        1      2        2 
   5  chr5_94592788     HCab    A    G        0      0        2 
   5  chr5_94592788     HPrz    A    G        0      0        2 
   5  chr5_94592788     ZBoe    A    G        0      0        2 
   5  chr5_94592788     ZGre    A    G        0      0        2 
   5  chr5_94592788     ZHar    A    G        0      0        2 
   5  chr5_94592788   Sample    A    G        0      0        2 
   5  chr5_94594261     AAsi    A    G        0      0        2 
   5  chr5_94594261     AKia    A    G        0      0        2 
   5  chr5_94594261     AOna    A    G        0      0        2 
   5  chr5_94594261     ASom    A    G        0      0        2 
   5  chr5_94594261     HCab    A    G        0      0        2 
   5  chr5_94594261     HPrz    A    G        0      0        2 
   5  chr5_94594261     ZBoe    A    G      0.5      1        2 
   5  chr5_94594261     ZGre    A    G        0      0        2 
   5  chr5_94594261     ZHar    A    G        0      0        2 
   5  chr5_94594261   Sample    A    G        0      0        2 
   5  chr5_94595533     AAsi    G    A        0      0        2 
   5  chr5_94595533     AKia    G    A        0      0        2 
   5  chr5_94595533     AOna    G    A        0      0        2 
   5  chr5_94595533     ASom    G    A        0      0        2 
   5  chr5_94595533     HCab    G    A        0      0        2 
   5  chr5_94595533     HPrz    G    A        0      0        2 
   5  chr5_94595533     ZBoe    G    A        0      0        2 
   5  chr5_94595533     ZGre    G    A        0      0        2 
   5  chr5_94595533     ZHar    G    A      0.5      1        2 
   5  chr5_94595533   Sample    G    A        0      0        2 
   5  chr5_94598728     AAsi    T    C        0      0        2 
   5  chr5_94598728     AKia    T    C        0      0        2 
   5  chr5_94598728     AOna    T    C        0      0        2 
   5  chr5_94598728     ASom    T    C        0      0        2 
   5  chr5_94598728     HCab    T    C        0      0        2 
   5  chr5_94598728     HPrz    T    C        1      2        2 
   5  chr5_94598728     ZBoe    T    C        0      0        2 
   5  chr5_94598728     ZGre    T    C        0      0        2 
   5  chr5_94598728     ZHar    T    C        0      0        2 
   5  chr5_94598728   Sample    T    C        0      0        2 
   5  chr5_94609293     AAsi    A    G        0      0        2 
   5  chr5_94609293     AKia    A    G        0      0        2 
   5  chr5_94609293     AOna    A    G        0      0        2 
   5  chr5_94609293     ASom    A    G        1      2        2 
   5  chr5_94609293     HCab    A    G        0      0        2 
   5  chr5_94609293     HPrz    A    G        0      0        2 
   5  chr5_94609293     ZBoe    A    G        0      0        2 
   5  chr5_94609293     ZGre    A    G        0      0        2 
   5  chr5_94609293     ZHar    A    G        0      0        2 
   5  chr5_94609293   Sample    A    G        0      0        2 
   5  chr5_94612584     AAsi    G    A        0      0        2 
   5  chr5_94612584     AKia    G    A        0      0        2 
   5  chr5_94612584     AOna    G    A        0      0        2 
   5  chr5_94612584     ASom    G    A        0      0        2 
   5  chr5_94612584     HCab    G    A        0      0        2 
   5  chr5_94612584     HPrz    G    A        0      0        2 
   5  chr5_94612584     ZBoe    G    A        1      2        2 
   5  chr5_94612584     ZGre    G    A        0      0        2 
   5  chr5_94612584     ZHar    G    A        0      0        2 
   5  chr5_94612584   Sample    G    A        0      0        2 
   5  chr5_94615961     AAsi    G    A        1      2        2 
   5  chr5_94615961     AKia    G    A        0      0        2 
   5  chr5_94615961     AOna    G    A        0      0        2 
   5  chr5_94615961     ASom    G    A        1      2        2 
   5  chr5_94615961     HCab    G    A        0      0        2 
   5  chr5_94615961     HPrz    G    A        0      0        2 
   5  chr5_94615961     ZBoe    G    A        0      0        2 
   5  chr5_94615961     ZGre    G    A        0      0        2 
   5  chr5_94615961     ZHar    G    A        0      0        2 
   5  chr5_94615961   Sample    G    A        1      2        2 
   5  chr5_94616865     AAsi    T    G      0.5      1        2 
   5  chr5_94616865     AKia    T    G        0      0        2 
   5  chr5_94616865     AOna    T    G        0      0        2 
   5  chr5_94616865     ASom    T    G        0      0        2 
   5  chr5_94616865     HCab    T    G        0      0        2 
   5  chr5_94616865     HPrz    T    G        0      0        2 
   5  chr5_94616865     ZBoe    T    G        0      0        2 
   5  chr5_94616865     ZGre    T    G        0      0        2 
   5  chr5_94616865     ZHar    T    G        0      0        2 
   5  chr5_94616865   Sample    T    G        0      0        2 
   5  chr5_94618538     AAsi    C    G        0      0        2 
   5  chr5_94618538     AKia    C    G        0      0        2 
   5  chr5_94618538     AOna    C    G        0      0        2 
   5  chr5_94618538     ASom    C    G        0      0        2 
   5  chr5_94618538     HCab    C    G        1      2        2 
   5  chr5_94618538     HPrz    C    G        1      2        2 
   5  chr5_94618538     ZBoe    C    G        0      0        2 
   5  chr5_94618538     ZGre    C    G        0      0        2 
   5  chr5_94618538     ZHar    C    G        0      0        2 
   5  chr5_94618538   Sample    C    G        0      0        2 
   5  chr5_94627564     AAsi    C    T        0      0        2 
   5  chr5_94627564     AKia    C    T        0      0        2 
   5  chr5_94627564     AOna    C    T        0      0        2 
   5  chr5_94627564     ASom    C    T        0      0        2 
   5  chr5_94627564     HCab    C    T        1      2        2 
   5  chr5_94627564     HPrz    C    T        1      2        2 
   5  chr5_94627564     ZBoe    C    T        0      0        2 
   5  chr5_94627564     ZGre    C    T        0      0        2 
   5  chr5_94627564     ZHar    C    T        0      0        2 
   5  chr5_94627564   Sample    C    T        0      0        2 
   5  chr5_94629266     AAsi    G    A        0      0        2 
   5  chr5_94629266     AKia    G    A      0.5      1        2 
   5  chr5_94629266     AOna    G    A      0.5      1        2 
   5  chr5_94629266     ASom    G    A        0      0        2 
   5  chr5_94629266     HCab    G    A        1      2        2 
   5  chr5_94629266     HPrz    G    A        1      2        2 
   5  chr5_94629266     ZBoe    G    A        0      0        2 
   5  chr5_94629266     ZGre    G    A        0      0        2 
   5  chr5_94629266     ZHar    G    A        1      2        2 
   5  chr5_94629266   Sample    G    A        0      0        2 
   5  chr5_94634023     AAsi    G    T        0      0        2 
   5  chr5_94634023     AKia    G    T        0      0        2 
   5  chr5_94634023     AOna    G    T        0      0        2 
   5  chr5_94634023     ASom    G    T        0      0        2 
   5  chr5_94634023     HCab    G    T        0      0        2 
   5  chr5_94634023     HPrz    G    T        0      0        2 
   5  chr5_94634023     ZBoe    G    T        0      0        2 
   5  chr5_94634023     ZGre    G    T        1      2        2 
   5  chr5_94634023     ZHar    G    T        0      0        2 
   5  chr5_94634023   Sample    G    T        0      0        2 
   5  chr5_94634647     AAsi    T    C        0      0        2 
   5  chr5_94634647     AKia    T    C        0      0        2 
   5  chr5_94634647     AOna    T    C        0      0        2 
   5  chr5_94634647     ASom    T    C        0      0        2 
   5  chr5_94634647     HCab    T    C        0      0        2 
   5  chr5_94634647     HPrz    T    C        0      0        2 
   5  chr5_94634647     ZBoe    T    C        0      0        2 
   5  chr5_94634647     ZGre    T    C        0      0        2 
   5  chr5_94634647     ZHar    T    C      0.5      1        2 
   5  chr5_94634647   Sample    T    C        0      0        2 
   5  chr5_94638283     AAsi    C    T        0      0        2 
   5  chr5_94638283     AKia    C    T        0      0        2 
   5  chr5_94638283     AOna    C    T        0      0        2 
   5  chr5_94638283     ASom    C    T        0      0        2 
   5  chr5_94638283     HCab    C    T        1      2        2 
   5  chr5_94638283     HPrz    C    T        1      2        2 
   5  chr5_94638283     ZBoe    C    T        0      0        2 
   5  chr5_94638283     ZGre    C    T        0      0        2 
   5  chr5_94638283     ZHar    C    T        0      0        2 
   5  chr5_94638283   Sample    C    T        0      0        2 
   5  chr5_94640216     AAsi    G    A        0      0        2 
   5  chr5_94640216     AKia    G    A        0      0        2 
   5  chr5_94640216     AOna    G    A        0      0        2 
   5  chr5_94640216     ASom    G    A        0      0        2 
   5  chr5_94640216     HCab    G    A        0      0        2 
   5  chr5_94640216     HPrz    G    A        0      0        2 
   5  chr5_94640216     ZBoe    G    A        0      0        2 
   5  chr5_94640216     ZGre    G    A        0      0        2 
   5  chr5_94640216     ZHar    G    A      0.5      1        2 
   5  chr5_94640216   Sample    G    A        0      0        2 
   5  chr5_94640918     AAsi    A    G        0      0        2 
   5  chr5_94640918     AKia    A    G        0      0        2 
   5  chr5_94640918     AOna    A    G        0      0        2 
   5  chr5_94640918     ASom    A    G        0      0        2 
   5  chr5_94640918     HCab    A    G        1      2        2 
   5  chr5_94640918     HPrz    A    G        1      2        2 
   5  chr5_94640918     ZBoe    A    G        0      0        2 
   5  chr5_94640918     ZGre    A    G        0      0        2 
   5  chr5_94640918     ZHar    A    G        0      0        2 
   5  chr5_94640918   Sample    A    G        0      0        2 
   5  chr5_94647417     AAsi    C    G        0      0        2 
   5  chr5_94647417     AKia    C    G        0      0        2 
   5  chr5_94647417     AOna    C    G        0      0        2 
   5  chr5_94647417     ASom    C    G        0      0        2 
   5  chr5_94647417     HCab    C    G        1      2        2 
   5  chr5_94647417     HPrz    C    G        1      2        2 
   5  chr5_94647417     ZBoe    C    G        0      0        2 
   5  chr5_94647417     ZGre    C    G        0      0        2 
   5  chr5_94647417     ZHar    C    G        0      0        2 
   5  chr5_94647417   Sample    C    G        0      0        2 
   5  chr5_94649010     AAsi    C    T        0      0        2 
   5  chr5_94649010     AKia    C    T        0      0        2 
   5  chr5_94649010     AOna    C    T        0      0        2 
   5  chr5_94649010     ASom    C    T        0      0        2 
   5  chr5_94649010     HCab    C    T        0      0        2 
   5  chr5_94649010     HPrz    C    T        0      0        2 
   5  chr5_94649010     ZBoe    C    T        0      0        2 
   5  chr5_94649010     ZGre    C    T        1      2        2 
   5  chr5_94649010     ZHar    C    T        0      0        2 
   5  chr5_94649010   Sample    C    T        0      0        2 
   5  chr5_94652693     AAsi    C    T        0      0        2 
   5  chr5_94652693     AKia    C    T        0      0        2 
   5  chr5_94652693     AOna    C    T        0      0        2 
   5  chr5_94652693     ASom    C    T        0      0        2 
   5  chr5_94652693     HCab    C    T        0      0        2 
   5  chr5_94652693     HPrz    C    T        0      0        2 
   5  chr5_94652693     ZBoe    C    T      0.5      1        2 
   5  chr5_94652693     ZGre    C    T        0      0        2 
   5  chr5_94652693     ZHar    C    T        0      0        2 
   5  chr5_94652693   Sample    C    T        0      0        2 
   5  chr5_94655732     AAsi    G    T        0      0        2 
   5  chr5_94655732     AKia    G    T        0      0        2 
   5  chr5_94655732     AOna    G    T        0      0        2 
   5  chr5_94655732     ASom    G    T        0      0        2 
   5  chr5_94655732     HCab    G    T        0      0        2 
   5  chr5_94655732     HPrz    G    T        0      0        2 
   5  chr5_94655732     ZBoe    G    T        0      0        2 
   5  chr5_94655732     ZGre    G    T        1      2        2 
   5  chr5_94655732     ZHar    G    T        0      0        2 
   5  chr5_94655732   Sample    G    T        0      0        2 
   5  chr5_94657510     AAsi    C    T        0      0        2 
   5  chr5_94657510     AKia    C    T        0      0        2 
   5  chr5_94657510     AOna    C    T        0      0        2 
   5  chr5_94657510     ASom    C    T        0      0        2 
   5  chr5_94657510     HCab    C    T        1      2        2 
   5  chr5_94657510     HPrz    C    T      0.5      1        2 
   5  chr5_94657510     ZBoe    C    T        0      0        2 
   5  chr5_94657510     ZGre    C    T        0      0        2 
   5  chr5_94657510     ZHar    C    T        0      0        2 
   5  chr5_94657510   Sample    C    T        0      0        2 
   5  chr5_94661890     AAsi    T    C        0      0        2 
   5  chr5_94661890     AKia    T    C        0      0        2 
   5  chr5_94661890     AOna    T    C        0      0        2 
   5  chr5_94661890     ASom    T    C        0      0        2 
   5  chr5_94661890     HCab    T    C        1      2        2 
   5  chr5_94661890     HPrz    T    C      0.5      1        2 
   5  chr5_94661890     ZBoe    T    C        0      0        2 
   5  chr5_94661890     ZGre    T    C        0      0        2 
   5  chr5_94661890     ZHar    T    C        0      0        2 
   5  chr5_94661890   Sample    T    C        0      0        2 
   5  chr5_94664173     AAsi    A    G        1      2        2 
   5  chr5_94664173     AKia    A    G        0      0        2 
   5  chr5_94664173     AOna    A    G        0      0        2 
   5  chr5_94664173     ASom    A    G        0      0        2 
   5  chr5_94664173     HCab    A    G        0      0        2 
   5  chr5_94664173     HPrz    A    G        0      0        2 
   5  chr5_94664173     ZBoe    A    G        0      0        2 
   5  chr5_94664173     ZGre    A    G        0      0        2 
   5  chr5_94664173     ZHar    A    G        0      0        2 
   5  chr5_94664173   Sample    A    G        1      2        2 
   5  chr5_94665626     AAsi    A    G        0      0        2 
   5  chr5_94665626     AKia    A    G        0      0        2 
   5  chr5_94665626     AOna    A    G      0.5      1        2 
   5  chr5_94665626     ASom    A    G        0      0        2 
   5  chr5_94665626     HCab    A    G        0      0        2 
   5  chr5_94665626     HPrz    A    G        0      0        2 
   5  chr5_94665626     ZBoe    A    G        0      0        2 
   5  chr5_94665626     ZGre    A    G        0      0        2 
   5  chr5_94665626     ZHar    A    G        0      0        2 
   5  chr5_94665626   Sample    A    G        0      0        2 
   5  chr5_94668376     AAsi    G    T        0      0        2 
   5  chr5_94668376     AKia    G    T        0      0        2 
   5  chr5_94668376     AOna    G    T        0      0        2 
   5  chr5_94668376     ASom    G    T        0      0        2 
   5  chr5_94668376     HCab    G    T        1      2        2 
   5  chr5_94668376     HPrz    G    T        1      2        2 
   5  chr5_94668376     ZBoe    G    T        0      0        2 
   5  chr5_94668376     ZGre    G    T        0      0        2 
   5  chr5_94668376     ZHar    G    T        0      0        2 
   5  chr5_94668376   Sample    G    T        0      0        2 
   5  chr5_94672843     AAsi    T    C        0      0        2 
   5  chr5_94672843     AKia    T    C        0      0        2 
   5  chr5_94672843     AOna    T    C        0      0        2 
   5  chr5_94672843     ASom    T    C        0      0        2 
   5  chr5_94672843     HCab    T    C        0      0        2 
   5  chr5_94672843     HPrz    T    C        0      0        2 
   5  chr5_94672843     ZBoe    T    C        0      0        2 
   5  chr5_94672843     ZGre    T    C        0      0        2 
   5  chr5_94672843     ZHar    T    C      0.5      1        2 
   5  chr5_94672843   Sample    T    C        0      0        2 
   5  chr5_94672847     AAsi    A    G        1      2        2 
   5  chr5_94672847     AKia    A    G        0      0        2 
   5  chr5_94672847     AOna    A    G        0      0        2 
   5  chr5_94672847     ASom    A    G        0      0        2 
   5  chr5_94672847     HCab    A    G        0      0        2 
   5  chr5_94672847     HPrz    A    G        0      0        2 
   5  chr5_94672847     ZBoe    A    G        0      0        2 
   5  chr5_94672847     ZGre    A    G        0      0        2 
   5  chr5_94672847     ZHar    A    G        0      0        2 
   5  chr5_94672847   Sample    A    G        0      0        2 
   5  chr5_94673012     AAsi    T    C        0      0        2 
   5  chr5_94673012     AKia    T    C        0      0        2 
   5  chr5_94673012     AOna    T    C        0      0        2 
   5  chr5_94673012     ASom    T    C        0      0        2 
   5  chr5_94673012     HCab    T    C        0      0        2 
   5  chr5_94673012     HPrz    T    C        0      0        2 
   5  chr5_94673012     ZBoe    T    C        0      0        2 
   5  chr5_94673012     ZGre    T    C      0.5      1        2 
   5  chr5_94673012     ZHar    T    C        0      0        2 
   5  chr5_94673012   Sample    T    C        0      0        2 
   5  chr5_94673698     AAsi    A    C        0      0        2 
   5  chr5_94673698     AKia    A    C        0      0        2 
   5  chr5_94673698     AOna    A    C        0      0        2 
   5  chr5_94673698     ASom    A    C        0      0        2 
   5  chr5_94673698     HCab    A    C        0      0        2 
   5  chr5_94673698     HPrz    A    C        0      0        2 
   5  chr5_94673698     ZBoe    A    C        0      0        2 
   5  chr5_94673698     ZGre    A    C        0      0        2 
   5  chr5_94673698     ZHar    A    C      0.5      1        2 
   5  chr5_94673698   Sample    A    C        0      0        2 
   5  chr5_94674426     AAsi    T    G        0      0        2 
   5  chr5_94674426     AKia    T    G        0      0        2 
   5  chr5_94674426     AOna    T    G        0      0        2 
   5  chr5_94674426     ASom    T    G        0      0        2 
   5  chr5_94674426     HCab    T    G        1      2        2 
   5  chr5_94674426     HPrz    T    G        1      2        2 
   5  chr5_94674426     ZBoe    T    G        0      0        2 
   5  chr5_94674426     ZGre    T    G        0      0        2 
   5  chr5_94674426     ZHar    T    G        0      0        2 
   5  chr5_94674426   Sample    T    G        0      0        2 
   5  chr5_94674655     AAsi    A    G        0      0        2 
   5  chr5_94674655     AKia    A    G        0      0        2 
   5  chr5_94674655     AOna    A    G        1      2        2 
   5  chr5_94674655     ASom    A    G        0      0        2 
   5  chr5_94674655     HCab    A    G        0      0        2 
   5  chr5_94674655     HPrz    A    G        0      0        2 
   5  chr5_94674655     ZBoe    A    G        0      0        2 
   5  chr5_94674655     ZGre    A    G        0      0        2 
   5  chr5_94674655     ZHar    A    G        0      0        2 
   5  chr5_94674655   Sample    A    G        0      0        2 
   5  chr5_94681088     AAsi    A    T        0      0        2 
   5  chr5_94681088     AKia    A    T        0      0        2 
   5  chr5_94681088     AOna    A    T        0      0        2 
   5  chr5_94681088     ASom    A    T        0      0        2 
   5  chr5_94681088     HCab    A    T        0      0        2 
   5  chr5_94681088     HPrz    A    T        0      0        2 
   5  chr5_94681088     ZBoe    A    T      0.5      1        2 
   5  chr5_94681088     ZGre    A    T        0      0        2 
   5  chr5_94681088     ZHar    A    T        0      0        2 
   5  chr5_94681088   Sample    A    T        0      0        2 
   5  chr5_94688779     AAsi    C    G        0      0        2 
   5  chr5_94688779     AKia    C    G        0      0        2 
   5  chr5_94688779     AOna    C    G      0.5      1        2 
   5  chr5_94688779     ASom    C    G        0      0        2 
   5  chr5_94688779     HCab    C    G        0      0        2 
   5  chr5_94688779     HPrz    C    G        0      0        2 
   5  chr5_94688779     ZBoe    C    G        0      0        2 
   5  chr5_94688779     ZGre    C    G        0      0        2 
   5  chr5_94688779     ZHar    C    G        0      0        2 
   5  chr5_94688779   Sample    C    G        0      0        2 
   5  chr5_94691856     AAsi    A    C        0      0        2 
   5  chr5_94691856     AKia    A    C        0      0        2 
   5  chr5_94691856     AOna    A    C        0      0        2 
   5  chr5_94691856     ASom    A    C        0      0        2 
   5  chr5_94691856     HCab    A    C        1      2        2 
   5  chr5_94691856     HPrz    A    C        1      2        2 
   5  chr5_94691856     ZBoe    A    C        0      0        2 
   5  chr5_94691856     ZGre    A    C        0      0        2 
   5  chr5_94691856     ZHar    A    C        0      0        2 
   5  chr5_94691856   Sample    A    C        0      0        2 
   5  chr5_94693296     AAsi    C    G        0      0        2 
   5  chr5_94693296     AKia    C    G        0      0        2 
   5  chr5_94693296     AOna    C    G        0      0        2 
   5  chr5_94693296     ASom    C    G        0      0        2 
   5  chr5_94693296     HCab    C    G        1      2        2 
   5  chr5_94693296     HPrz    C    G        1      2        2 
   5  chr5_94693296     ZBoe    C    G        0      0        2 
   5  chr5_94693296     ZGre    C    G        0      0        2 
   5  chr5_94693296     ZHar    C    G        0      0        2 
   5  chr5_94693296   Sample    C    G        0      0        2 
   5  chr5_94696331     AAsi    G    T        0      0        2 
   5  chr5_94696331     AKia    G    T        1      2        2 
   5  chr5_94696331     AOna    G    T        0      0        2 
   5  chr5_94696331     ASom    G    T        0      0        2 
   5  chr5_94696331     HCab    G    T        0      0        2 
   5  chr5_94696331     HPrz    G    T        0      0        2 
   5  chr5_94696331     ZBoe    G    T        0      0        2 
   5  chr5_94696331     ZGre    G    T        0      0        2 
   5  chr5_94696331     ZHar    G    T        0      0        2 
   5  chr5_94696331   Sample    G    T        0      0        2 
   5  chr5_94696502     AAsi    C    T        0      0        2 
   5  chr5_94696502     AKia    C    T        1      2        2 
   5  chr5_94696502     AOna    C    T        0      0        2 
   5  chr5_94696502     ASom    C    T        0      0        2 
   5  chr5_94696502     HCab    C    T        0      0        2 
   5  chr5_94696502     HPrz    C    T        0      0        2 
   5  chr5_94696502     ZBoe    C    T        0      0        2 
   5  chr5_94696502     ZGre    C    T        0      0        2 
   5  chr5_94696502     ZHar    C    T        0      0        2 
   5  chr5_94696502   Sample    C    T        0      0        2 
   5  chr5_94698414     AAsi    T    C        0      0        2 
   5  chr5_94698414     AKia    T    C        0      0        2 
   5  chr5_94698414     AOna    T    C        0      0        2 
   5  chr5_94698414     ASom    T    C        0      0        2 
   5  chr5_94698414     HCab    T    C        1      2        2 
   5  chr5_94698414     HPrz    T    C      0.5      1        2 
   5  chr5_94698414     ZBoe    T    C        0      0        2 
   5  chr5_94698414     ZGre    T    C        0      0        2 
   5  chr5_94698414     ZHar    T    C        0      0        2 
   5  chr5_94698414   Sample    T    C        0      0        2 
   5  chr5_94699965     AAsi    G    A        0      0        2 
   5  chr5_94699965     AKia    G    A        0      0        2 
   5  chr5_94699965     AOna    G    A        0      0        2 
   5  chr5_94699965     ASom    G    A        0      0        2 
   5  chr5_94699965     HCab    G    A        0      0        2 
   5  chr5_94699965     HPrz    G    A        0      0        2 
   5  chr5_94699965     ZBoe    G    A        1      2        2 
   5  chr5_94699965     ZGre    G    A        0      0        2 
   5  chr5_94699965     ZHar    G    A        0      0        2 
   5  chr5_94699965   Sample    G    A        0      0        2 
   5  chr5_94703537     AAsi    T    G      0.5      1        2 
   5  chr5_94703537     AKia    T    G        0      0        2 
   5  chr5_94703537     AOna    T    G        0      0        2 
   5  chr5_94703537     ASom    T    G        0      0        2 
   5  chr5_94703537     HCab    T    G        0      0        2 
   5  chr5_94703537     HPrz    T    G        0      0        2 
   5  chr5_94703537     ZBoe    T    G        0      0        2 
   5  chr5_94703537     ZGre    T    G        0      0        2 
   5  chr5_94703537     ZHar    T    G        0      0        2 
   5  chr5_94703537   Sample    T    G        0      0        2 
   5  chr5_94704236     AAsi    A    T        0      0        2 
   5  chr5_94704236     AKia    A    T        0      0        2 
   5  chr5_94704236     AOna    A    T        1      2        2 
   5  chr5_94704236     ASom    A    T        0      0        2 
   5  chr5_94704236     HCab    A    T        0      0        2 
   5  chr5_94704236     HPrz    A    T        0      0        2 
   5  chr5_94704236     ZBoe    A    T        0      0        2 
   5  chr5_94704236     ZGre    A    T        0      0        2 
   5  chr5_94704236     ZHar    A    T        0      0        2 
   5  chr5_94704236   Sample    A    T        0      0        2 
   5  chr5_94706129     AAsi    G    T        0      0        2 
   5  chr5_94706129     AKia    G    T        0      0        2 
   5  chr5_94706129     AOna    G    T        0      0        2 
   5  chr5_94706129     ASom    G    T        0      0        2 
   5  chr5_94706129     HCab    G    T        0      0        2 
   5  chr5_94706129     HPrz    G    T        0      0        2 
   5  chr5_94706129     ZBoe    G    T        0      0        2 
   5  chr5_94706129     ZGre    G    T      0.5      1        2 
   5  chr5_94706129     ZHar    G    T        0      0        2 
   5  chr5_94706129   Sample    G    T        0      0        2 
   5  chr5_94714022     AAsi    C    G        0      0        2 
   5  chr5_94714022     AKia    C    G        0      0        2 
   5  chr5_94714022     AOna    C    G        0      0        2 
   5  chr5_94714022     ASom    C    G        0      0        2 
   5  chr5_94714022     HCab    C    G        0      0        2 
   5  chr5_94714022     HPrz    C    G        0      0        2 
   5  chr5_94714022     ZBoe    C    G        0      0        2 
   5  chr5_94714022     ZGre    C    G        1      2        2 
   5  chr5_94714022     ZHar    C    G        0      0        2 
   5  chr5_94714022   Sample    C    G        0      0        2 
   5  chr5_94715018     AAsi    T    C        0      0        2 
   5  chr5_94715018     AKia    T    C        0      0        2 
   5  chr5_94715018     AOna    T    C        0      0        2 
   5  chr5_94715018     ASom    T    C        0      0        2 
   5  chr5_94715018     HCab    T    C        0      0        2 
   5  chr5_94715018     HPrz    T    C        0      0        2 
   5  chr5_94715018     ZBoe    T    C      0.5      1        2 
   5  chr5_94715018     ZGre    T    C        0      0        2 
   5  chr5_94715018     ZHar    T    C        0      0        2 
   5  chr5_94715018   Sample    T    C        0      0        2 
   5  chr5_94715391     AAsi    C    G        0      0        2 
   5  chr5_94715391     AKia    C    G        0      0        2 
   5  chr5_94715391     AOna    C    G        0      0        2 
   5  chr5_94715391     ASom    C    G        0      0        2 
   5  chr5_94715391     HCab    C    G        0      0        2 
   5  chr5_94715391     HPrz    C    G        0      0        2 
   5  chr5_94715391     ZBoe    C    G      0.5      1        2 
   5  chr5_94715391     ZGre    C    G        0      0        2 
   5  chr5_94715391     ZHar    C    G        0      0        2 
   5  chr5_94715391   Sample    C    G        0      0        2 
   5  chr5_94716459     AAsi    A    G        0      0        2 
   5  chr5_94716459     AKia    A    G        0      0        2 
   5  chr5_94716459     AOna    A    G        0      0        2 
   5  chr5_94716459     ASom    A    G        0      0        2 
   5  chr5_94716459     HCab    A    G        0      0        2 
   5  chr5_94716459     HPrz    A    G      0.5      1        2 
   5  chr5_94716459     ZBoe    A    G        0      0        2 
   5  chr5_94716459     ZGre    A    G        0      0        2 
   5  chr5_94716459     ZHar    A    G        0      0        2 
   5  chr5_94716459   Sample    A    G        0      0        2 
   5  chr5_94721400     AAsi    T    G        0      0        2 
   5  chr5_94721400     AKia    T    G        0      0        2 
   5  chr5_94721400     AOna    T    G        0      0        2 
   5  chr5_94721400     ASom    T    G        0      0        2 
   5  chr5_94721400     HCab    T    G        1      2        2 
   5  chr5_94721400     HPrz    T    G        1      2        2 
   5  chr5_94721400     ZBoe    T    G        0      0        2 
   5  chr5_94721400     ZGre    T    G        0      0        2 
   5  chr5_94721400     ZHar    T    G        0      0        2 
   5  chr5_94721400   Sample    T    G        0      0        2 
   5  chr5_94725018     AAsi    T    C        0      0        2 
   5  chr5_94725018     AKia    T    C        0      0        2 
   5  chr5_94725018     AOna    T    C        0      0        2 
   5  chr5_94725018     ASom    T    C        0      0        2 
   5  chr5_94725018     HCab    T    C        0      0        2 
   5  chr5_94725018     HPrz    T    C        0      0        2 
   5  chr5_94725018     ZBoe    T    C        0      0        2 
   5  chr5_94725018     ZGre    T    C      0.5      1        2 
   5  chr5_94725018     ZHar    T    C        0      0        2 
   5  chr5_94725018   Sample    T    C        0      0        2 
   5  chr5_94728178     AAsi    G    A        0      0        2 
   5  chr5_94728178     AKia    G    A        0      0        2 
   5  chr5_94728178     AOna    G    A        0      0        2 
   5  chr5_94728178     ASom    G    A        0      0        2 
   5  chr5_94728178     HCab    G    A        0      0        2 
   5  chr5_94728178     HPrz    G    A        0      0        2 
   5  chr5_94728178     ZBoe    G    A      0.5      1        2 
   5  chr5_94728178     ZGre    G    A        0      0        2 
   5  chr5_94728178     ZHar    G    A        0      0        2 
   5  chr5_94728178   Sample    G    A        0      0        2 
   5  chr5_94732296     AAsi    C    T      0.5      1        2 
   5  chr5_94732296     AKia    C    T        0      0        2 
   5  chr5_94732296     AOna    C    T        0      0        2 
   5  chr5_94732296     ASom    C    T        0      0        2 
   5  chr5_94732296     HCab    C    T        0      0        2 
   5  chr5_94732296     HPrz    C    T        0      0        2 
   5  chr5_94732296     ZBoe    C    T        0      0        2 
   5  chr5_94732296     ZGre    C    T        0      0        2 
   5  chr5_94732296     ZHar    C    T        0      0        2 
   5  chr5_94732296   Sample    C    T        1      2        2 
   5  chr5_94738430     AAsi    A    G      0.5      1        2 
   5  chr5_94738430     AKia    A    G        0      0        2 
   5  chr5_94738430     AOna    A    G        0      0        2 
   5  chr5_94738430     ASom    A    G        0      0        2 
   5  chr5_94738430     HCab    A    G        0      0        2 
   5  chr5_94738430     HPrz    A    G        0      0        2 
   5  chr5_94738430     ZBoe    A    G        0      0        2 
   5  chr5_94738430     ZGre    A    G        0      0        2 
   5  chr5_94738430     ZHar    A    G        0      0        2 
   5  chr5_94738430   Sample    A    G        0      0        2 
   5  chr5_94741242     AAsi    A    G        0      0        2 
   5  chr5_94741242     AKia    A    G        0      0        2 
   5  chr5_94741242     AOna    A    G        0      0        2 
   5  chr5_94741242     ASom    A    G        0      0        2 
   5  chr5_94741242     HCab    A    G        0      0        2 
   5  chr5_94741242     HPrz    A    G        0      0        2 
   5  chr5_94741242     ZBoe    A    G        0      0        2 
   5  chr5_94741242     ZGre    A    G        1      2        2 
   5  chr5_94741242     ZHar    A    G        0      0        2 
   5  chr5_94741242   Sample    A    G        0      0        2 
   5  chr5_94741305     AAsi    G    A      0.5      1        2 
   5  chr5_94741305     AKia    G    A        0      0        2 
   5  chr5_94741305     AOna    G    A        0      0        2 
   5  chr5_94741305     ASom    G    A        0      0        2 
   5  chr5_94741305     HCab    G    A        0      0        2 
   5  chr5_94741305     HPrz    G    A        0      0        2 
   5  chr5_94741305     ZBoe    G    A        0      0        2 
   5  chr5_94741305     ZGre    G    A        0      0        2 
   5  chr5_94741305     ZHar    G    A        0      0        2 
   5  chr5_94741305   Sample    G    A        1      2        2 
   5  chr5_94747035     AAsi    G    A        0      0        2 
   5  chr5_94747035     AKia    G    A        0      0        2 
   5  chr5_94747035     AOna    G    A        0      0        2 
   5  chr5_94747035     ASom    G    A        0      0        2 
   5  chr5_94747035     HCab    G    A        0      0        2 
   5  chr5_94747035     HPrz    G    A        0      0        2 
   5  chr5_94747035     ZBoe    G    A      0.5      1        2 
   5  chr5_94747035     ZGre    G    A        0      0        2 
   5  chr5_94747035     ZHar    G    A        0      0        2 
   5  chr5_94747035   Sample    G    A        0      0        2 
   5  chr5_94749371     AAsi    T    C        0      0        2 
   5  chr5_94749371     AKia    T    C        0      0        2 
   5  chr5_94749371     AOna    T    C        0      0        2 
   5  chr5_94749371     ASom    T    C        0      0        2 
   5  chr5_94749371     HCab    T    C      0.5      1        2 
   5  chr5_94749371     HPrz    T    C      0.5      1        2 
   5  chr5_94749371     ZBoe    T    C        0      0        2 
   5  chr5_94749371     ZGre    T    C        0      0        2 
   5  chr5_94749371     ZHar    T    C        0      0        2 
   5  chr5_94749371   Sample    T    C        0      0        2 
   5  chr5_94756184     AAsi    T    A        0      0        2 
   5  chr5_94756184     AKia    T    A        0      0        2 
   5  chr5_94756184     AOna    T    A        0      0        2 
   5  chr5_94756184     ASom    T    A        0      0        2 
   5  chr5_94756184     HCab    T    A        0      0        2 
   5  chr5_94756184     HPrz    T    A        0      0        2 
   5  chr5_94756184     ZBoe    T    A        0      0        2 
   5  chr5_94756184     ZGre    T    A        0      0        2 
   5  chr5_94756184     ZHar    T    A      0.5      1        2 
   5  chr5_94756184   Sample    T    A        0      0        2 
   5  chr5_94771367     AAsi    T    A        0      0        2 
   5  chr5_94771367     AKia    T    A        0      0        2 
   5  chr5_94771367     AOna    T    A        0      0        2 
   5  chr5_94771367     ASom    T    A        0      0        2 
   5  chr5_94771367     HCab    T    A        1      2        2 
   5  chr5_94771367     HPrz    T    A        1      2        2 
   5  chr5_94771367     ZBoe    T    A        0      0        2 
   5  chr5_94771367     ZGre    T    A        0      0        2 
   5  chr5_94771367     ZHar    T    A        0      0        2 
   5  chr5_94771367   Sample    T    A        0      0        2 
   5  chr5_94775358     AAsi    T    C        0      0        2 
   5  chr5_94775358     AKia    T    C        0      0        2 
   5  chr5_94775358     AOna    T    C        0      0        2 
   5  chr5_94775358     ASom    T    C        0      0        2 
   5  chr5_94775358     HCab    T    C        0      0        2 
   5  chr5_94775358     HPrz    T    C        0      0        2 
   5  chr5_94775358     ZBoe    T    C        0      0        2 
   5  chr5_94775358     ZGre    T    C      0.5      1        2 
   5  chr5_94775358     ZHar    T    C        0      0        2 
   5  chr5_94775358   Sample    T    C        0      0        2 
   5  chr5_94777286     AAsi    C    T        0      0        2 
   5  chr5_94777286     AKia    C    T        0      0        2 
   5  chr5_94777286     AOna    C    T        0      0        2 
   5  chr5_94777286     ASom    C    T        0      0        2 
   5  chr5_94777286     HCab    C    T        1      2        2 
   5  chr5_94777286     HPrz    C    T        1      2        2 
   5  chr5_94777286     ZBoe    C    T        0      0        2 
   5  chr5_94777286     ZGre    C    T        0      0        2 
   5  chr5_94777286     ZHar    C    T        0      0        2 
   5  chr5_94777286   Sample    C    T        0      0        2 
   5  chr5_94777919     AAsi    C    T        0      0        2 
   5  chr5_94777919     AKia    C    T        0      0        2 
   5  chr5_94777919     AOna    C    T        0      0        2 
   5  chr5_94777919     ASom    C    T        0      0        2 
   5  chr5_94777919     HCab    C    T        0      0        2 
   5  chr5_94777919     HPrz    C    T        0      0        2 
   5  chr5_94777919     ZBoe    C    T        1      2        2 
   5  chr5_94777919     ZGre    C    T        0      0        2 
   5  chr5_94777919     ZHar    C    T        0      0        2 
   5  chr5_94777919   Sample    C    T        0      0        2 
   5  chr5_94805689     AAsi    T    C        0      0        2 
   5  chr5_94805689     AKia    T    C        0      0        2 
   5  chr5_94805689     AOna    T    C        0      0        2 
   5  chr5_94805689     ASom    T    C        0      0        2 
   5  chr5_94805689     HCab    T    C        0      0        2 
   5  chr5_94805689     HPrz    T    C        0      0        2 
   5  chr5_94805689     ZBoe    T    C        0      0        2 
   5  chr5_94805689     ZGre    T    C      0.5      1        2 
   5  chr5_94805689     ZHar    T    C        0      0        2 
   5  chr5_94805689   Sample    T    C        0      0        2 
   5  chr5_94809195     AAsi    T    C        0      0        2 
   5  chr5_94809195     AKia    T    C        0      0        2 
   5  chr5_94809195     AOna    T    C        0      0        2 
   5  chr5_94809195     ASom    T    C        0      0        2 
   5  chr5_94809195     HCab    T    C        0      0        2 
   5  chr5_94809195     HPrz    T    C        0      0        2 
   5  chr5_94809195     ZBoe    T    C        0      0        2 
   5  chr5_94809195     ZGre    T    C        0      0        2 
   5  chr5_94809195     ZHar    T    C        1      2        2 
   5  chr5_94809195   Sample    T    C        0      0        2 
   5  chr5_94812251     AAsi    A    G        0      0        2 
   5  chr5_94812251     AKia    A    G        0      0        2 
   5  chr5_94812251     AOna    A    G        0      0        2 
   5  chr5_94812251     ASom    A    G        0      0        2 
   5  chr5_94812251     HCab    A    G      0.5      1        2 
   5  chr5_94812251     HPrz    A    G      0.5      1        2 
   5  chr5_94812251     ZBoe    A    G        0      0        2 
   5  chr5_94812251     ZGre    A    G        0      0        2 
   5  chr5_94812251     ZHar    A    G        0      0        2 
   5  chr5_94812251   Sample    A    G        0      0        2 
   5  chr5_94812550     AAsi    A    G        0      0        2 
   5  chr5_94812550     AKia    A    G      0.5      1        2 
   5  chr5_94812550     AOna    A    G        0      0        2 
   5  chr5_94812550     ASom    A    G        0      0        2 
   5  chr5_94812550     HCab    A    G        0      0        2 
   5  chr5_94812550     HPrz    A    G        0      0        2 
   5  chr5_94812550     ZBoe    A    G        0      0        2 
   5  chr5_94812550     ZGre    A    G        0      0        2 
   5  chr5_94812550     ZHar    A    G        0      0        2 
   5  chr5_94812550   Sample    A    G        0      0        2 
   5  chr5_94816979     AAsi    G    T        0      0        2 
   5  chr5_94816979     AKia    G    T        0      0        2 
   5  chr5_94816979     AOna    G    T        0      0        2 
   5  chr5_94816979     ASom    G    T        0      0        2 
   5  chr5_94816979     HCab    G    T        0      0        2 
   5  chr5_94816979     HPrz    G    T      0.5      1        2 
   5  chr5_94816979     ZBoe    G    T        0      0        2 
   5  chr5_94816979     ZGre    G    T        0      0        2 
   5  chr5_94816979     ZHar    G    T        0      0        2 
   5  chr5_94816979   Sample    G    T        0      0        2 
   5  chr5_94819562     AAsi    C    T        0      0        2 
   5  chr5_94819562     AKia    C    T        0      0        2 
   5  chr5_94819562     AOna    C    T        0      0        2 
   5  chr5_94819562     ASom    C    T        0      0        2 
   5  chr5_94819562     HCab    C    T        0      0        2 
   5  chr5_94819562     HPrz    C    T        0      0        2 
   5  chr5_94819562     ZBoe    C    T        0      0        2 
   5  chr5_94819562     ZGre    C    T        0      0        2 
   5  chr5_94819562     ZHar    C    T        1      2        2 
   5  chr5_94819562   Sample    C    T        0      0        2 
   5  chr5_94822497     AAsi    G    A      0.5      1        2 
   5  chr5_94822497     AKia    G    A        0      0        2 
   5  chr5_94822497     AOna    G    A        0      0        2 
   5  chr5_94822497     ASom    G    A        0      0        2 
   5  chr5_94822497     HCab    G    A        0      0        2 
   5  chr5_94822497     HPrz    G    A        0      0        2 
   5  chr5_94822497     ZBoe    G    A        0      0        2 
   5  chr5_94822497     ZGre    G    A        0      0        2 
   5  chr5_94822497     ZHar    G    A        0      0        2 
   5  chr5_94822497   Sample    G    A        0      0        2 
   5  chr5_94822670     AAsi    A    G        0      0        2 
   5  chr5_94822670     AKia    A    G        0      0        2 
   5  chr5_94822670     AOna    A    G        0      0        2 
   5  chr5_94822670     ASom    A    G        0      0        2 
   5  chr5_94822670     HCab    A    G        0      0        2 
   5  chr5_94822670     HPrz    A    G      0.5      1        2 
   5  chr5_94822670     ZBoe    A    G        0      0        2 
   5  chr5_94822670     ZGre    A    G        0      0        2 
   5  chr5_94822670     ZHar    A    G        0      0        2 
   5  chr5_94822670   Sample    A    G        0      0        2 
   5  chr5_94823574     AAsi    T    C        0      0        2 
   5  chr5_94823574     AKia    T    C        0      0        2 
   5  chr5_94823574     AOna    T    C        0      0        2 
   5  chr5_94823574     ASom    T    C        0      0        2 
   5  chr5_94823574     HCab    T    C        1      2        2 
   5  chr5_94823574     HPrz    T    C        1      2        2 
   5  chr5_94823574     ZBoe    T    C        0      0        2 
   5  chr5_94823574     ZGre    T    C        0      0        2 
   5  chr5_94823574     ZHar    T    C        0      0        2 
   5  chr5_94823574   Sample    T    C        0      0        2 
   5  chr5_94830039     AAsi    A    G        0      0        2 
   5  chr5_94830039     AKia    A    G        0      0        2 
   5  chr5_94830039     AOna    A    G      0.5      1        2 
   5  chr5_94830039     ASom    A    G        0      0        2 
   5  chr5_94830039     HCab    A    G        0      0        2 
   5  chr5_94830039     HPrz    A    G        0      0        2 
   5  chr5_94830039     ZBoe    A    G        0      0        2 
   5  chr5_94830039     ZGre    A    G        0      0        2 
   5  chr5_94830039     ZHar    A    G        0      0        2 
   5  chr5_94830039   Sample    A    G        0      0        2 
   5  chr5_94836408     AAsi    G    A      0.5      1        2 
   5  chr5_94836408     AKia    G    A        0      0        2 
   5  chr5_94836408     AOna    G    A        0      0        2 
   5  chr5_94836408     ASom    G    A        0      0        2 
   5  chr5_94836408     HCab    G    A        0      0        2 
   5  chr5_94836408     HPrz    G    A        0      0        2 
   5  chr5_94836408     ZBoe    G    A        0      0        2 
   5  chr5_94836408     ZGre    G    A        0      0        2 
   5  chr5_94836408     ZHar    G    A        0      0        2 
   5  chr5_94836408   Sample    G    A        1      2        2 
   5  chr5_94839738     AAsi    G    C        0      0        2 
   5  chr5_94839738     AKia    G    C        0      0        2 
   5  chr5_94839738     AOna    G    C        0      0        2 
   5  chr5_94839738     ASom    G    C        0      0        2 
   5  chr5_94839738     HCab    G    C        1      2        2 
   5  chr5_94839738     HPrz    G    C        1      2        2 
   5  chr5_94839738     ZBoe    G    C        0      0        2 
   5  chr5_94839738     ZGre    G    C        0      0        2 
   5  chr5_94839738     ZHar    G    C        0      0        2 
   5  chr5_94839738   Sample    G    C        0      0        2 
   5  chr5_94843043     AAsi    G    A        0      0        2 
   5  chr5_94843043     AKia    G    A        0      0        2 
   5  chr5_94843043     AOna    G    A        0      0        2 
   5  chr5_94843043     ASom    G    A        0      0        2 
   5  chr5_94843043     HCab    G    A        1      2        2 
   5  chr5_94843043     HPrz    G    A        1      2        2 
   5  chr5_94843043     ZBoe    G    A        0      0        2 
   5  chr5_94843043     ZGre    G    A        0      0        2 
   5  chr5_94843043     ZHar    G    A        0      0        2 
   5  chr5_94843043   Sample    G    A        0      0        2 
   5  chr5_94847647     AAsi    G    A        0      0        2 
   5  chr5_94847647     AKia    G    A        0      0        2 
   5  chr5_94847647     AOna    G    A        0      0        2 
   5  chr5_94847647     ASom    G    A        0      0        2 
   5  chr5_94847647     HCab    G    A        0      0        2 
   5  chr5_94847647     HPrz    G    A        0      0        2 
   5  chr5_94847647     ZBoe    G    A      0.5      1        2 
   5  chr5_94847647     ZGre    G    A        0      0        2 
   5  chr5_94847647     ZHar    G    A        0      0        2 
   5  chr5_94847647   Sample    G    A        0      0        2 
   5  chr5_94850875     AAsi    G    T        0      0        2 
   5  chr5_94850875     AKia    G    T        0      0        2 
   5  chr5_94850875     AOna    G    T        0      0        2 
   5  chr5_94850875     ASom    G    T        0      0        2 
   5  chr5_94850875     HCab    G    T        0      0        2 
   5  chr5_94850875     HPrz    G    T        0      0        2 
   5  chr5_94850875     ZBoe    G    T        1      2        2 
   5  chr5_94850875     ZGre    G    T      0.5      1        2 
   5  chr5_94850875     ZHar    G    T        0      0        2 
   5  chr5_94850875   Sample    G    T        0      0        2 
   5  chr5_94853102     AAsi    G    C        0      0        2 
   5  chr5_94853102     AKia    G    C        0      0        2 
   5  chr5_94853102     AOna    G    C        0      0        2 
   5  chr5_94853102     ASom    G    C        0      0        2 
   5  chr5_94853102     HCab    G    C        0      0        2 
   5  chr5_94853102     HPrz    G    C        0      0        2 
   5  chr5_94853102     ZBoe    G    C      0.5      1        2 
   5  chr5_94853102     ZGre    G    C        0      0        2 
   5  chr5_94853102     ZHar    G    C        0      0        2 
   5  chr5_94853102   Sample    G    C        0      0        2 
   5  chr5_94860550     AAsi    A    T        0      0        2 
   5  chr5_94860550     AKia    A    T        0      0        2 
   5  chr5_94860550     AOna    A    T        0      0        2 
   5  chr5_94860550     ASom    A    T        0      0        2 
   5  chr5_94860550     HCab    A    T        1      2        2 
   5  chr5_94860550     HPrz    A    T        1      2        2 
   5  chr5_94860550     ZBoe    A    T        0      0        2 
   5  chr5_94860550     ZGre    A    T        0      0        2 
   5  chr5_94860550     ZHar    A    T        0      0        2 
   5  chr5_94860550   Sample    A    T        0      0        2 
   5  chr5_94861797     AAsi    G    A        0      0        2 
   5  chr5_94861797     AKia    G    A        0      0        2 
   5  chr5_94861797     AOna    G    A        0      0        2 
   5  chr5_94861797     ASom    G    A        0      0        2 
   5  chr5_94861797     HCab    G    A        0      0        2 
   5  chr5_94861797     HPrz    G    A        0      0        2 
   5  chr5_94861797     ZBoe    G    A        1      2        2 
   5  chr5_94861797     ZGre    G    A        0      0        2 
   5  chr5_94861797     ZHar    G    A        0      0        2 
   5  chr5_94861797   Sample    G    A        0      0        2 
   5  chr5_94862053     AAsi    T    A      0.5      1        2 
   5  chr5_94862053     AKia    T    A        0      0        2 
   5  chr5_94862053     AOna    T    A        0      0        2 
   5  chr5_94862053     ASom    T    A        0      0        2 
   5  chr5_94862053     HCab    T    A        0      0        2 
   5  chr5_94862053     HPrz    T    A        0      0        2 
   5  chr5_94862053     ZBoe    T    A        0      0        2 
   5  chr5_94862053     ZGre    T    A        0      0        2 
   5  chr5_94862053     ZHar    T    A        0      0        2 
   5  chr5_94862053   Sample    T    A        1      2        2 
   5  chr5_94865142     AAsi    A    C        0      0        2 
   5  chr5_94865142     AKia    A    C        0      0        2 
   5  chr5_94865142     AOna    A    C        0      0        2 
   5  chr5_94865142     ASom    A    C        0      0        2 
   5  chr5_94865142     HCab    A    C        0      0        2 
   5  chr5_94865142     HPrz    A    C        0      0        2 
   5  chr5_94865142     ZBoe    A    C      0.5      1        2 
   5  chr5_94865142     ZGre    A    C        0      0        2 
   5  chr5_94865142     ZHar    A    C        0      0        2 
   5  chr5_94865142   Sample    A    C        0      0        2 
   5  chr5_94865677     AAsi    G    A        0      0        2 
   5  chr5_94865677     AKia    G    A        0      0        2 
   5  chr5_94865677     AOna    G    A        0      0        2 
   5  chr5_94865677     ASom    G    A        0      0        2 
   5  chr5_94865677     HCab    G    A        0      0        2 
   5  chr5_94865677     HPrz    G    A        0      0        2 
   5  chr5_94865677     ZBoe    G    A      0.5      1        2 
   5  chr5_94865677     ZGre    G    A        0      0        2 
   5  chr5_94865677     ZHar    G    A        0      0        2 
   5  chr5_94865677   Sample    G    A        0      0        2 
   5  chr5_94866204     AAsi    C    G      0.5      1        2 
   5  chr5_94866204     AKia    C    G        0      0        2 
   5  chr5_94866204     AOna    C    G        0      0        2 
   5  chr5_94866204     ASom    C    G        0      0        2 
   5  chr5_94866204     HCab    C    G        0      0        2 
   5  chr5_94866204     HPrz    C    G        0      0        2 
   5  chr5_94866204     ZBoe    C    G        0      0        2 
   5  chr5_94866204     ZGre    C    G        0      0        2 
   5  chr5_94866204     ZHar    C    G        0      0        2 
   5  chr5_94866204   Sample    C    G        1      2        2 
   5  chr5_94877947     AAsi    T    C        0      0        2 
   5  chr5_94877947     AKia    T    C        0      0        2 
   5  chr5_94877947     AOna    T    C        0      0        2 
   5  chr5_94877947     ASom    T    C        0      0        2 
   5  chr5_94877947     HCab    T    C        1      2        2 
   5  chr5_94877947     HPrz    T    C        1      2        2 
   5  chr5_94877947     ZBoe    T    C        0      0        2 
   5  chr5_94877947     ZGre    T    C        0      0        2 
   5  chr5_94877947     ZHar    T    C        0      0        2 
   5  chr5_94877947   Sample    T    C        0      0        2 
   5  chr5_94886772     AAsi    T    A        0      0        2 
   5  chr5_94886772     AKia    T    A        0      0        2 
   5  chr5_94886772     AOna    T    A        0      0        2 
   5  chr5_94886772     ASom    T    A        0      0        2 
   5  chr5_94886772     HCab    T    A      0.5      1        2 
   5  chr5_94886772     HPrz    T    A      0.5      1        2 
   5  chr5_94886772     ZBoe    T    A        0      0        2 
   5  chr5_94886772     ZGre    T    A        0      0        2 
   5  chr5_94886772     ZHar    T    A        0      0        2 
   5  chr5_94886772   Sample    T    A        0      0        2 
   5  chr5_94908308     AAsi    G    A        0      0        2 
   5  chr5_94908308     AKia    G    A        0      0        2 
   5  chr5_94908308     AOna    G    A        0      0        2 
   5  chr5_94908308     ASom    G    A        0      0        2 
   5  chr5_94908308     HCab    G    A        1      2        2 
   5  chr5_94908308     HPrz    G    A        1      2        2 
   5  chr5_94908308     ZBoe    G    A        0      0        2 
   5  chr5_94908308     ZGre    G    A        0      0        2 
   5  chr5_94908308     ZHar    G    A        0      0        2 
   5  chr5_94908308   Sample    G    A        0      0        2 
   5  chr5_94909204     AAsi    G    A        0      0        2 
   5  chr5_94909204     AKia    G    A        0      0        2 
   5  chr5_94909204     AOna    G    A        0      0        2 
   5  chr5_94909204     ASom    G    A        0      0        2 
   5  chr5_94909204     HCab    G    A        0      0        2 
   5  chr5_94909204     HPrz    G    A        0      0        2 
   5  chr5_94909204     ZBoe    G    A        0      0        2 
   5  chr5_94909204     ZGre    G    A      0.5      1        2 
   5  chr5_94909204     ZHar    G    A        0      0        2 
   5  chr5_94909204   Sample    G    A        0      0        2 
   5  chr5_94913209     AAsi    G    A        0      0        2 
   5  chr5_94913209     AKia    G    A        0      0        2 
   5  chr5_94913209     AOna    G    A        0      0        2 
   5  chr5_94913209     ASom    G    A        0      0        2 
   5  chr5_94913209     HCab    G    A        1      2        2 
   5  chr5_94913209     HPrz    G    A        1      2        2 
   5  chr5_94913209     ZBoe    G    A        0      0        2 
   5  chr5_94913209     ZGre    G    A        0      0        2 
   5  chr5_94913209     ZHar    G    A        0      0        2 
   5  chr5_94913209   Sample    G    A        0      0        2 
   5  chr5_94929920     AAsi    T    C        0      0        2 
   5  chr5_94929920     AKia    T    C        0      0        2 
   5  chr5_94929920     AOna    T    C      0.5      1        2 
   5  chr5_94929920     ASom    T    C        0      0        2 
   5  chr5_94929920     HCab    T    C        0      0        2 
   5  chr5_94929920     HPrz    T    C        0      0        2 
   5  chr5_94929920     ZBoe    T    C        0      0        2 
   5  chr5_94929920     ZGre    T    C        0      0        2 
   5  chr5_94929920     ZHar    T    C        0      0        2 
   5  chr5_94929920   Sample    T    C        0      0        2 
   5  chr5_94934247     AAsi    C    T        0      0        2 
   5  chr5_94934247     AKia    C    T        0      0        2 
   5  chr5_94934247     AOna    C    T        0      0        2 
   5  chr5_94934247     ASom    C    T        0      0        2 
   5  chr5_94934247     HCab    C    T        1      2        2 
   5  chr5_94934247     HPrz    C    T        1      2        2 
   5  chr5_94934247     ZBoe    C    T        0      0        2 
   5  chr5_94934247     ZGre    C    T        0      0        2 
   5  chr5_94934247     ZHar    C    T        0      0        2 
   5  chr5_94934247   Sample    C    T        0      0        2 
   5  chr5_94944316     AAsi    G    A        0      0        2 
   5  chr5_94944316     AKia    G    A        0      0        2 
   5  chr5_94944316     AOna    G    A        0      0        2 
   5  chr5_94944316     ASom    G    A        0      0        2 
   5  chr5_94944316     HCab    G    A        0      0        2 
   5  chr5_94944316     HPrz    G    A        0      0        2 
   5  chr5_94944316     ZBoe    G    A      0.5      1        2 
   5  chr5_94944316     ZGre    G    A        0      0        2 
   5  chr5_94944316     ZHar    G    A        0      0        2 
   5  chr5_94944316   Sample    G    A        0      0        2 
   5  chr5_94949619     AAsi    C    T        0      0        2 
   5  chr5_94949619     AKia    C    T        1      2        2 
   5  chr5_94949619     AOna    C    T        0      0        2 
   5  chr5_94949619     ASom    C    T        0      0        2 
   5  chr5_94949619     HCab    C    T        0      0        2 
   5  chr5_94949619     HPrz    C    T        0      0        2 
   5  chr5_94949619     ZBoe    C    T        0      0        2 
   5  chr5_94949619     ZGre    C    T        0      0        2 
   5  chr5_94949619     ZHar    C    T        0      0        2 
   5  chr5_94949619   Sample    C    T        0      0        2 
   5  chr5_94956989     AAsi    A    T        0      0        2 
   5  chr5_94956989     AKia    A    T        0      0        2 
   5  chr5_94956989     AOna    A    T        0      0        2 
   5  chr5_94956989     ASom    A    T        0      0        2 
   5  chr5_94956989     HCab    A    T        0      0        2 
   5  chr5_94956989     HPrz    A    T      0.5      1        2 
   5  chr5_94956989     ZBoe    A    T        0      0        2 
   5  chr5_94956989     ZGre    A    T        0      0        2 
   5  chr5_94956989     ZHar    A    T        0      0        2 
   5  chr5_94956989   Sample    A    T        0      0        2 
   5  chr5_94965670     AAsi    G    A        0      0        2 
   5  chr5_94965670     AKia    G    A        1      2        2 
   5  chr5_94965670     AOna    G    A        1      2        2 
   5  chr5_94965670     ASom    G    A        0      0        2 
   5  chr5_94965670     HCab    G    A        0      0        2 
   5  chr5_94965670     HPrz    G    A        0      0        2 
   5  chr5_94965670     ZBoe    G    A        0      0        2 
   5  chr5_94965670     ZGre    G    A        0      0        2 
   5  chr5_94965670     ZHar    G    A        0      0        2 
   5  chr5_94965670   Sample    G    A        0      0        2 
   5  chr5_94966528     AAsi    A    C        0      0        2 
   5  chr5_94966528     AKia    A    C        0      0        2 
   5  chr5_94966528     AOna    A    C        0      0        2 
   5  chr5_94966528     ASom    A    C        0      0        2 
   5  chr5_94966528     HCab    A    C        0      0        2 
   5  chr5_94966528     HPrz    A    C        0      0        2 
   5  chr5_94966528     ZBoe    A    C        0      0        2 
   5  chr5_94966528     ZGre    A    C        1      2        2 
   5  chr5_94966528     ZHar    A    C        0      0        2 
   5  chr5_94966528   Sample    A    C        0      0        2 
   5  chr5_94968437     AAsi    A    C        1      2        2 
   5  chr5_94968437     AKia    A    C        0      0        2 
   5  chr5_94968437     AOna    A    C        0      0        2 
   5  chr5_94968437     ASom    A    C        1      2        2 
   5  chr5_94968437     HCab    A    C        0      0        2 
   5  chr5_94968437     HPrz    A    C        0      0        2 
   5  chr5_94968437     ZBoe    A    C        0      0        2 
   5  chr5_94968437     ZGre    A    C        0      0        2 
   5  chr5_94968437     ZHar    A    C        0      0        2 
   5  chr5_94968437   Sample    A    C        1      2        2 
   5  chr5_94982401     AAsi    C    T        0      0        2 
   5  chr5_94982401     AKia    C    T        0      0        2 
   5  chr5_94982401     AOna    C    T        0      0        2 
   5  chr5_94982401     ASom    C    T        0      0        2 
   5  chr5_94982401     HCab    C    T        0      0        2 
   5  chr5_94982401     HPrz    C    T      0.5      1        2 
   5  chr5_94982401     ZBoe    C    T        0      0        2 
   5  chr5_94982401     ZGre    C    T        0      0        2 
   5  chr5_94982401     ZHar    C    T        0      0        2 
   5  chr5_94982401   Sample    C    T        0      0        2 
   5  chr5_94991069     AAsi    T    C        0      0        2 
   5  chr5_94991069     AKia    T    C      0.5      1        2 
   5  chr5_94991069     AOna    T    C        0      0        2 
   5  chr5_94991069     ASom    T    C        0      0        2 
   5  chr5_94991069     HCab    T    C        0      0        2 
   5  chr5_94991069     HPrz    T    C        0      0        2 
   5  chr5_94991069     ZBoe    T    C        0      0        2 
   5  chr5_94991069     ZGre    T    C        0      0        2 
   5  chr5_94991069     ZHar    T    C        0      0        2 
   5  chr5_94991069   Sample    T    C        0      0        2 
   5  chr5_94995679     AAsi    T    C        0      0        2 
   5  chr5_94995679     AKia    T    C        0      0        2 
   5  chr5_94995679     AOna    T    C      0.5      1        2 
   5  chr5_94995679     ASom    T    C        0      0        2 
   5  chr5_94995679     HCab    T    C        0      0        2 
   5  chr5_94995679     HPrz    T    C        0      0        2 
   5  chr5_94995679     ZBoe    T    C        0      0        2 
   5  chr5_94995679     ZGre    T    C        0      0        2 
   5  chr5_94995679     ZHar    T    C        0      0        2 
   5  chr5_94995679   Sample    T    C        0      0        2 
   5  chr5_94997480     AAsi    C    A        0      0        2 
   5  chr5_94997480     AKia    C    A        0      0        2 
   5  chr5_94997480     AOna    C    A        0      0        2 
   5  chr5_94997480     ASom    C    A        0      0        2 
   5  chr5_94997480     HCab    C    A        1      2        2 
   5  chr5_94997480     HPrz    C    A        1      2        2 
   5  chr5_94997480     ZBoe    C    A        0      0        2 
   5  chr5_94997480     ZGre    C    A        0      0        2 
   5  chr5_94997480     ZHar    C    A        0      0        2 
   5  chr5_94997480   Sample    C    A        0      0        2 
   5  chr5_94999939     AAsi    C    G        0      0        2 
   5  chr5_94999939     AKia    C    G        0      0        2 
   5  chr5_94999939     AOna    C    G        0      0        2 
   5  chr5_94999939     ASom    C    G        0      0        2 
   5  chr5_94999939     HCab    C    G        1      2        2 
   5  chr5_94999939     HPrz    C    G        1      2        2 
   5  chr5_94999939     ZBoe    C    G        0      0        2 
   5  chr5_94999939     ZGre    C    G        0      0        2 
   5  chr5_94999939     ZHar    C    G        0      0        2 
   5  chr5_94999939   Sample    C    G        0      0        2 
   5  chr5_95010002     AAsi    C    A        0      0        2 
   5  chr5_95010002     AKia    C    A        0      0        2 
   5  chr5_95010002     AOna    C    A        0      0        2 
   5  chr5_95010002     ASom    C    A        0      0        2 
   5  chr5_95010002     HCab    C    A        0      0        2 
   5  chr5_95010002     HPrz    C    A        0      0        2 
   5  chr5_95010002     ZBoe    C    A        0      0        2 
   5  chr5_95010002     ZGre    C    A        0      0        2 
   5  chr5_95010002     ZHar    C    A      0.5      1        2 
   5  chr5_95010002   Sample    C    A        0      0        2 
   5  chr5_95013701     AAsi    T    C        0      0        2 
   5  chr5_95013701     AKia    T    C        1      2        2 
   5  chr5_95013701     AOna    T    C      0.5      1        2 
   5  chr5_95013701     ASom    T    C        0      0        2 
   5  chr5_95013701     HCab    T    C        0      0        2 
   5  chr5_95013701     HPrz    T    C        0      0        2 
   5  chr5_95013701     ZBoe    T    C        0      0        2 
   5  chr5_95013701     ZGre    T    C        0      0        2 
   5  chr5_95013701     ZHar    T    C        0      0        2 
   5  chr5_95013701   Sample    T    C        0      0        2 
   5  chr5_95026478     AAsi    A    C        0      0        2 
   5  chr5_95026478     AKia    A    C        0      0        2 
   5  chr5_95026478     AOna    A    C        0      0        2 
   5  chr5_95026478     ASom    A    C        0      0        2 
   5  chr5_95026478     HCab    A    C        1      2        2 
   5  chr5_95026478     HPrz    A    C        1      2        2 
   5  chr5_95026478     ZBoe    A    C        0      0        2 
   5  chr5_95026478     ZGre    A    C        0      0        2 
   5  chr5_95026478     ZHar    A    C        0      0        2 
   5  chr5_95026478   Sample    A    C        0      0        2 
   5  chr5_95030232     AAsi    T    C        0      0        2 
   5  chr5_95030232     AKia    T    C        0      0        2 
   5  chr5_95030232     AOna    T    C        0      0        2 
   5  chr5_95030232     ASom    T    C        0      0        2 
   5  chr5_95030232     HCab    T    C      0.5      1        2 
   5  chr5_95030232     HPrz    T    C      0.5      1        2 
   5  chr5_95030232     ZBoe    T    C        0      0        2 
   5  chr5_95030232     ZGre    T    C        0      0        2 
   5  chr5_95030232     ZHar    T    C        0      0        2 
   5  chr5_95030232   Sample    T    C        0      0        2 
   5  chr5_95030516     AAsi    G    A        0      0        2 
   5  chr5_95030516     AKia    G    A        0      0        2 
   5  chr5_95030516     AOna    G    A        0      0        2 
   5  chr5_95030516     ASom    G    A        0      0        2 
   5  chr5_95030516     HCab    G    A      0.5      1        2 
   5  chr5_95030516     HPrz    G    A        0      0        2 
   5  chr5_95030516     ZBoe    G    A        0      0        2 
   5  chr5_95030516     ZGre    G    A        0      0        2 
   5  chr5_95030516     ZHar    G    A        0      0        2 
   5  chr5_95030516   Sample    G    A        0      0        2 
   5  chr5_95037482     AAsi    A    G        0      0        2 
   5  chr5_95037482     AKia    A    G        0      0        2 
   5  chr5_95037482     AOna    A    G        0      0        2 
   5  chr5_95037482     ASom    A    G        0      0        2 
   5  chr5_95037482     HCab    A    G        1      2        2 
   5  chr5_95037482     HPrz    A    G        1      2        2 
   5  chr5_95037482     ZBoe    A    G        0      0        2 
   5  chr5_95037482     ZGre    A    G        0      0        2 
   5  chr5_95037482     ZHar    A    G        0      0        2 
   5  chr5_95037482   Sample    A    G        0      0        2 
   5  chr5_95039563     AAsi    C    T        1      2        2 
   5  chr5_95039563     AKia    C    T        1      2        2 
   5  chr5_95039563     AOna    C    T        0      0        2 
   5  chr5_95039563     ASom    C    T        1      2        2 
   5  chr5_95039563     HCab    C    T        0      0        2 
   5  chr5_95039563     HPrz    C    T        0      0        2 
   5  chr5_95039563     ZBoe    C    T        0      0        2 
   5  chr5_95039563     ZGre    C    T        0      0        2 
   5  chr5_95039563     ZHar    C    T        0      0        2 
   5  chr5_95039563   Sample    C    T        0      0        2 
   5  chr5_95040762     AAsi    T    G        0      0        2 
   5  chr5_95040762     AKia    T    G        0      0        2 
   5  chr5_95040762     AOna    T    G        0      0        2 
   5  chr5_95040762     ASom    T    G        0      0        2 
   5  chr5_95040762     HCab    T    G        0      0        2 
   5  chr5_95040762     HPrz    T    G        0      0        2 
   5  chr5_95040762     ZBoe    T    G        0      0        2 
   5  chr5_95040762     ZGre    T    G        1      2        2 
   5  chr5_95040762     ZHar    T    G        0      0        2 
   5  chr5_95040762   Sample    T    G        0      0        2 
   5  chr5_95041308     AAsi    G    C        0      0        2 
   5  chr5_95041308     AKia    G    C        0      0        2 
   5  chr5_95041308     AOna    G    C        1      2        2 
   5  chr5_95041308     ASom    G    C        0      0        2 
   5  chr5_95041308     HCab    G    C        0      0        2 
   5  chr5_95041308     HPrz    G    C        0      0        2 
   5  chr5_95041308     ZBoe    G    C        1      2        2 
   5  chr5_95041308     ZGre    G    C        1      2        2 
   5  chr5_95041308     ZHar    G    C        1      2        2 
   5  chr5_95041308   Sample    G    C        0      0        2 
   5  chr5_95044675     AAsi    C    T        0      0        2 
   5  chr5_95044675     AKia    C    T        1      2        2 
   5  chr5_95044675     AOna    C    T        0      0        2 
   5  chr5_95044675     ASom    C    T        0      0        2 
   5  chr5_95044675     HCab    C    T        0      0        2 
   5  chr5_95044675     HPrz    C    T        0      0        2 
   5  chr5_95044675     ZBoe    C    T        0      0        2 
   5  chr5_95044675     ZGre    C    T        0      0        2 
   5  chr5_95044675     ZHar    C    T        0      0        2 
   5  chr5_95044675   Sample    C    T        0      0        2 
   5  chr5_95049411     AAsi    T    C        0      0        2 
   5  chr5_95049411     AKia    T    C        0      0        2 
   5  chr5_95049411     AOna    T    C        0      0        2 
   5  chr5_95049411     ASom    T    C        0      0        2 
   5  chr5_95049411     HCab    T    C        0      0        2 
   5  chr5_95049411     HPrz    T    C        0      0        2 
   5  chr5_95049411     ZBoe    T    C        0      0        2 
   5  chr5_95049411     ZGre    T    C      0.5      1        2 
   5  chr5_95049411     ZHar    T    C        0      0        2 
   5  chr5_95049411   Sample    T    C        0      0        2 
   5  chr5_95052699     AAsi    G    A        1      2        2 
   5  chr5_95052699     AKia    G    A        0      0        2 
   5  chr5_95052699     AOna    G    A        0      0        2 
   5  chr5_95052699     ASom    G    A        1      2        2 
   5  chr5_95052699     HCab    G    A        1      2        2 
   5  chr5_95052699     HPrz    G    A        1      2        2 
   5  chr5_95052699     ZBoe    G    A        0      0        2 
   5  chr5_95052699     ZGre    G    A        0      0        2 
   5  chr5_95052699     ZHar    G    A        0      0        2 
   5  chr5_95052699   Sample    G    A        1      2        2 
   5  chr5_95056251     AAsi    T    C        0      0        2 
   5  chr5_95056251     AKia    T    C        0      0        2 
   5  chr5_95056251     AOna    T    C        0      0        2 
   5  chr5_95056251     ASom    T    C        0      0        2 
   5  chr5_95056251     HCab    T    C        0      0        2 
   5  chr5_95056251     HPrz    T    C        0      0        2 
   5  chr5_95056251     ZBoe    T    C      0.5      1        2 
   5  chr5_95056251     ZGre    T    C        0      0        2 
   5  chr5_95056251     ZHar    T    C        0      0        2 
   5  chr5_95056251   Sample    T    C        0      0        2 
   5  chr5_95058508     AAsi    T    C        0      0        2 
   5  chr5_95058508     AKia    T    C        0      0        2 
   5  chr5_95058508     AOna    T    C        0      0        2 
   5  chr5_95058508     ASom    T    C        0      0        2 
   5  chr5_95058508     HCab    T    C        0      0        2 
   5  chr5_95058508     HPrz    T    C        0      0        2 
   5  chr5_95058508     ZBoe    T    C      0.5      1        2 
   5  chr5_95058508     ZGre    T    C        0      0        2 
   5  chr5_95058508     ZHar    T    C        0      0        2 
   5  chr5_95058508   Sample    T    C        0      0        2 
   5  chr5_95059508     AAsi    G    A        0      0        2 
   5  chr5_95059508     AKia    G    A        0      0        2 
   5  chr5_95059508     AOna    G    A      0.5      1        2 
   5  chr5_95059508     ASom    G    A        0      0        2 
   5  chr5_95059508     HCab    G    A        0      0        2 
   5  chr5_95059508     HPrz    G    A        0      0        2 
   5  chr5_95059508     ZBoe    G    A        0      0        2 
   5  chr5_95059508     ZGre    G    A        0      0        2 
   5  chr5_95059508     ZHar    G    A        0      0        2 
   5  chr5_95059508   Sample    G    A        0      0        2 
   5  chr5_95059987     AAsi    C    T        0      0        2 
   5  chr5_95059987     AKia    C    T        0      0        2 
   5  chr5_95059987     AOna    C    T        0      0        2 
   5  chr5_95059987     ASom    C    T        0      0        2 
   5  chr5_95059987     HCab    C    T        0      0        2 
   5  chr5_95059987     HPrz    C    T      0.5      1        2 
   5  chr5_95059987     ZBoe    C    T        0      0        2 
   5  chr5_95059987     ZGre    C    T        0      0        2 
   5  chr5_95059987     ZHar    C    T        0      0        2 
   5  chr5_95059987   Sample    C    T        0      0        2 
   5  chr5_95060075     AAsi    C    T        0      0        2 
   5  chr5_95060075     AKia    C    T        0      0        2 
   5  chr5_95060075     AOna    C    T        0      0        2 
   5  chr5_95060075     ASom    C    T        0      0        2 
   5  chr5_95060075     HCab    C    T        0      0        2 
   5  chr5_95060075     HPrz    C    T        0      0        2 
   5  chr5_95060075     ZBoe    C    T        0      0        2 
   5  chr5_95060075     ZGre    C    T        1      2        2 
   5  chr5_95060075     ZHar    C    T        0      0        2 
   5  chr5_95060075   Sample    C    T        0      0        2 
   5  chr5_95060823     AAsi    C    T        0      0        2 
   5  chr5_95060823     AKia    C    T        0      0        2 
   5  chr5_95060823     AOna    C    T        0      0        2 
   5  chr5_95060823     ASom    C    T        0      0        2 
   5  chr5_95060823     HCab    C    T        1      2        2 
   5  chr5_95060823     HPrz    C    T        1      2        2 
   5  chr5_95060823     ZBoe    C    T        0      0        2 
   5  chr5_95060823     ZGre    C    T        0      0        2 
   5  chr5_95060823     ZHar    C    T        0      0        2 
   5  chr5_95060823   Sample    C    T        0      0        2 
   5  chr5_95081664     AAsi    A    G        0      0        2 
   5  chr5_95081664     AKia    A    G        0      0        2 
   5  chr5_95081664     AOna    A    G        0      0        2 
   5  chr5_95081664     ASom    A    G        0      0        2 
   5  chr5_95081664     HCab    A    G        0      0        2 
   5  chr5_95081664     HPrz    A    G        0      0        2 
   5  chr5_95081664     ZBoe    A    G        0      0        2 
   5  chr5_95081664     ZGre    A    G        0      0        2 
   5  chr5_95081664     ZHar    A    G        1      2        2 
   5  chr5_95081664   Sample    A    G        0      0        2 
   5  chr5_95092578     AAsi    A    G        0      0        2 
   5  chr5_95092578     AKia    A    G        0      0        2 
   5  chr5_95092578     AOna    A    G        0      0        2 
   5  chr5_95092578     ASom    A    G        1      2        2 
   5  chr5_95092578     HCab    A    G        0      0        2 
   5  chr5_95092578     HPrz    A    G        0      0        2 
   5  chr5_95092578     ZBoe    A    G        0      0        2 
   5  chr5_95092578     ZGre    A    G        0      0        2 
   5  chr5_95092578     ZHar    A    G        0      0        2 
   5  chr5_95092578   Sample    A    G        0      0        2 
   5  chr5_95095975     AAsi    C    T        0      0        2 
   5  chr5_95095975     AKia    C    T        0      0        2 
   5  chr5_95095975     AOna    C    T        0      0        2 
   5  chr5_95095975     ASom    C    T        1      2        2 
   5  chr5_95095975     HCab    C    T        0      0        2 
   5  chr5_95095975     HPrz    C    T        0      0        2 
   5  chr5_95095975     ZBoe    C    T        0      0        2 
   5  chr5_95095975     ZGre    C    T        0      0        2 
   5  chr5_95095975     ZHar    C    T        0      0        2 
   5  chr5_95095975   Sample    C    T        0      0        2 
   5  chr5_95100133     AAsi    T    A        1      2        2 
   5  chr5_95100133     AKia    T    A        0      0        2 
   5  chr5_95100133     AOna    T    A        0      0        2 
   5  chr5_95100133     ASom    T    A        0      0        2 
   5  chr5_95100133     HCab    T    A        0      0        2 
   5  chr5_95100133     HPrz    T    A        0      0        2 
   5  chr5_95100133     ZBoe    T    A        0      0        2 
   5  chr5_95100133     ZGre    T    A        0      0        2 
   5  chr5_95100133     ZHar    T    A        0      0        2 
   5  chr5_95100133   Sample    T    A        1      2        2 
   5  chr5_95127719     AAsi    G    T        0      0        2 
   5  chr5_95127719     AKia    G    T        0      0        2 
   5  chr5_95127719     AOna    G    T        0      0        2 
   5  chr5_95127719     ASom    G    T        0      0        2 
   5  chr5_95127719     HCab    G    T        0      0        2 
   5  chr5_95127719     HPrz    G    T        0      0        2 
   5  chr5_95127719     ZBoe    G    T        0      0        2 
   5  chr5_95127719     ZGre    G    T      0.5      1        2 
   5  chr5_95127719     ZHar    G    T        0      0        2 
   5  chr5_95127719   Sample    G    T        0      0        2 
   5  chr5_95134474     AAsi    G    A        0      0        2 
   5  chr5_95134474     AKia    G    A        0      0        2 
   5  chr5_95134474     AOna    G    A        0      0        2 
   5  chr5_95134474     ASom    G    A        0      0        2 
   5  chr5_95134474     HCab    G    A        0      0        2 
   5  chr5_95134474     HPrz    G    A        0      0        2 
   5  chr5_95134474     ZBoe    G    A      0.5      1        2 
   5  chr5_95134474     ZGre    G    A        0      0        2 
   5  chr5_95134474     ZHar    G    A        0      0        2 
   5  chr5_95134474   Sample    G    A        0      0        2 
   5  chr5_95142110     AAsi    A    G        0      0        2 
   5  chr5_95142110     AKia    A    G        1      2        2 
   5  chr5_95142110     AOna    A    G        0      0        2 
   5  chr5_95142110     ASom    A    G        0      0        2 
   5  chr5_95142110     HCab    A    G        0      0        2 
   5  chr5_95142110     HPrz    A    G        0      0        2 
   5  chr5_95142110     ZBoe    A    G        0      0        2 
   5  chr5_95142110     ZGre    A    G        0      0        2 
   5  chr5_95142110     ZHar    A    G        0      0        2 
   5  chr5_95142110   Sample    A    G        0      0        2 
   5  chr5_95144311     AAsi    A    G        0      0        2 
   5  chr5_95144311     AKia    A    G      0.5      1        2 
   5  chr5_95144311     AOna    A    G        0      0        2 
   5  chr5_95144311     ASom    A    G        0      0        2 
   5  chr5_95144311     HCab    A    G      0.5      1        2 
   5  chr5_95144311     HPrz    A    G      0.5      1        2 
   5  chr5_95144311     ZBoe    A    G        0      0        2 
   5  chr5_95144311     ZGre    A    G        0      0        2 
   5  chr5_95144311     ZHar    A    G        0      0        2 
   5  chr5_95144311   Sample    A    G        0      0        2 
   5  chr5_95146772     AAsi    C    T        0      0        2 
   5  chr5_95146772     AKia    C    T        0      0        2 
   5  chr5_95146772     AOna    C    T        0      0        2 
   5  chr5_95146772     ASom    C    T        0      0        2 
   5  chr5_95146772     HCab    C    T        1      2        2 
   5  chr5_95146772     HPrz    C    T        1      2        2 
   5  chr5_95146772     ZBoe    C    T        0      0        2 
   5  chr5_95146772     ZGre    C    T        0      0        2 
   5  chr5_95146772     ZHar    C    T        0      0        2 
   5  chr5_95146772   Sample    C    T        0      0        2 
   5  chr5_95152665     AAsi    C    G        0      0        2 
   5  chr5_95152665     AKia    C    G        0      0        2 
   5  chr5_95152665     AOna    C    G        0      0        2 
   5  chr5_95152665     ASom    C    G        0      0        2 
   5  chr5_95152665     HCab    C    G        1      2        2 
   5  chr5_95152665     HPrz    C    G        1      2        2 
   5  chr5_95152665     ZBoe    C    G        0      0        2 
   5  chr5_95152665     ZGre    C    G        0      0        2 
   5  chr5_95152665     ZHar    C    G        0      0        2 
   5  chr5_95152665   Sample    C    G        0      0        2 
   5  chr5_95153740     AAsi    A    G        0      0        2 
   5  chr5_95153740     AKia    A    G        0      0        2 
   5  chr5_95153740     AOna    A    G        0      0        2 
   5  chr5_95153740     ASom    A    G        0      0        2 
   5  chr5_95153740     HCab    A    G        0      0        2 
   5  chr5_95153740     HPrz    A    G        0      0        2 
   5  chr5_95153740     ZBoe    A    G      0.5      1        2 
   5  chr5_95153740     ZGre    A    G        0      0        2 
   5  chr5_95153740     ZHar    A    G        0      0        2 
   5  chr5_95153740   Sample    A    G        0      0        2 
   5  chr5_95162027     AAsi    G    A        0      0        2 
   5  chr5_95162027     AKia    G    A        0      0        2 
   5  chr5_95162027     AOna    G    A        0      0        2 
   5  chr5_95162027     ASom    G    A        0      0        2 
   5  chr5_95162027     HCab    G    A        0      0        2 
   5  chr5_95162027     HPrz    G    A        0      0        2 
   5  chr5_95162027     ZBoe    G    A        0      0        2 
   5  chr5_95162027     ZGre    G    A        0      0        2 
   5  chr5_95162027     ZHar    G    A        1      2        2 
   5  chr5_95162027   Sample    G    A        0      0        2 
   5  chr5_95171300     AAsi    A    G        0      0        2 
   5  chr5_95171300     AKia    A    G        0      0        2 
   5  chr5_95171300     AOna    A    G      0.5      1        2 
   5  chr5_95171300     ASom    A    G        0      0        2 
   5  chr5_95171300     HCab    A    G        1      2        2 
   5  chr5_95171300     HPrz    A    G        1      2        2 
   5  chr5_95171300     ZBoe    A    G        0      0        2 
   5  chr5_95171300     ZGre    A    G        0      0        2 
   5  chr5_95171300     ZHar    A    G        0      0        2 
   5  chr5_95171300   Sample    A    G        0      0        2 
   5  chr5_95173260     AAsi    C    T      0.5      1        2 
   5  chr5_95173260     AKia    C    T        0      0        2 
   5  chr5_95173260     AOna    C    T        0      0        2 
   5  chr5_95173260     ASom    C    T        0      0        2 
   5  chr5_95173260     HCab    C    T        0      0        2 
   5  chr5_95173260     HPrz    C    T        0      0        2 
   5  chr5_95173260     ZBoe    C    T        0      0        2 
   5  chr5_95173260     ZGre    C    T        0      0        2 
   5  chr5_95173260     ZHar    C    T        0      0        2 
   5  chr5_95173260   Sample    C    T        0      0        2 
   5  chr5_95173743     AAsi    T    C        0      0        2 
   5  chr5_95173743     AKia    T    C        0      0        2 
   5  chr5_95173743     AOna    T    C        0      0        2 
   5  chr5_95173743     ASom    T    C        0      0        2 
   5  chr5_95173743     HCab    T    C      0.5      1        2 
   5  chr5_95173743     HPrz    T    C        0      0        2 
   5  chr5_95173743     ZBoe    T    C        0      0        2 
   5  chr5_95173743     ZGre    T    C        0      0        2 
   5  chr5_95173743     ZHar    T    C        0      0        2 
   5  chr5_95173743   Sample    T    C        0      0        2 
   5  chr5_95178258     AAsi    T    C      0.5      1        2 
   5  chr5_95178258     AKia    T    C        0      0        2 
   5  chr5_95178258     AOna    T    C        0      0        2 
   5  chr5_95178258     ASom    T    C        0      0        2 
   5  chr5_95178258     HCab    T    C        0      0        2 
   5  chr5_95178258     HPrz    T    C        0      0        2 
   5  chr5_95178258     ZBoe    T    C        0      0        2 
   5  chr5_95178258     ZGre    T    C        0      0        2 
   5  chr5_95178258     ZHar    T    C        0      0        2 
   5  chr5_95178258   Sample    T    C        0      0        2 
   5  chr5_95179248     AAsi    A    G        0      0        2 
   5  chr5_95179248     AKia    A    G        0      0        2 
   5  chr5_95179248     AOna    A    G        0      0        2 
   5  chr5_95179248     ASom    A    G        0      0        2 
   5  chr5_95179248     HCab    A    G      0.5      1        2 
   5  chr5_95179248     HPrz    A    G        0      0        2 
   5  chr5_95179248     ZBoe    A    G        0      0        2 
   5  chr5_95179248     ZGre    A    G        0      0        2 
   5  chr5_95179248     ZHar    A    G        0      0        2 
   5  chr5_95179248   Sample    A    G        0      0        2 
   5  chr5_95179700     AAsi    T    G        0      0        2 
   5  chr5_95179700     AKia    T    G        1      2        2 
   5  chr5_95179700     AOna    T    G        0      0        2 
   5  chr5_95179700     ASom    T    G        0      0        2 
   5  chr5_95179700     HCab    T    G        0      0        2 
   5  chr5_95179700     HPrz    T    G        0      0        2 
   5  chr5_95179700     ZBoe    T    G        0      0        2 
   5  chr5_95179700     ZGre    T    G        0      0        2 
   5  chr5_95179700     ZHar    T    G        0      0        2 
   5  chr5_95179700   Sample    T    G        0      0        2 
   5  chr5_95184899     AAsi    C    T        0      0        2 
   5  chr5_95184899     AKia    C    T        0      0        2 
   5  chr5_95184899     AOna    C    T        0      0        2 
   5  chr5_95184899     ASom    C    T        0      0        2 
   5  chr5_95184899     HCab    C    T        0      0        2 
   5  chr5_95184899     HPrz    C    T        0      0        2 
   5  chr5_95184899     ZBoe    C    T        0      0        2 
   5  chr5_95184899     ZGre    C    T        0      0        2 
   5  chr5_95184899     ZHar    C    T        1      2        2 
   5  chr5_95184899   Sample    C    T        0      0        2 
   5  chr5_95185802     AAsi    T    C        0      0        2 
   5  chr5_95185802     AKia    T    C        0      0        2 
   5  chr5_95185802     AOna    T    C        0      0        2 
   5  chr5_95185802     ASom    T    C        1      2        2 
   5  chr5_95185802     HCab    T    C        0      0        2 
   5  chr5_95185802     HPrz    T    C        0      0        2 
   5  chr5_95185802     ZBoe    T    C        0      0        2 
   5  chr5_95185802     ZGre    T    C        0      0        2 
   5  chr5_95185802     ZHar    T    C        1      2        2 
   5  chr5_95185802   Sample    T    C        0      0        2 
   5  chr5_95194886     AAsi    G    T        0      0        2 
   5  chr5_95194886     AKia    G    T        0      0        2 
   5  chr5_95194886     AOna    G    T        0      0        2 
   5  chr5_95194886     ASom    G    T        0      0        2 
   5  chr5_95194886     HCab    G    T        1      2        2 
   5  chr5_95194886     HPrz    G    T        1      2        2 
   5  chr5_95194886     ZBoe    G    T        0      0        2 
   5  chr5_95194886     ZGre    G    T        0      0        2 
   5  chr5_95194886     ZHar    G    T        0      0        2 
   5  chr5_95194886   Sample    G    T        0      0        2 
   5  chr5_95199599     AAsi    C    G        0      0        2 
   5  chr5_95199599     AKia    C    G        1      2        2 
   5  chr5_95199599     AOna    C    G      0.5      1        2 
   5  chr5_95199599     ASom    C    G        0      0        2 
   5  chr5_95199599     HCab    C    G        0      0        2 
   5  chr5_95199599     HPrz    C    G        0      0        2 
   5  chr5_95199599     ZBoe    C    G        0      0        2 
   5  chr5_95199599     ZGre    C    G        0      0        2 
   5  chr5_95199599     ZHar    C    G        0      0        2 
   5  chr5_95199599   Sample    C    G        0      0        2 
   5  chr5_95211016     AAsi    A    G        0      0        2 
   5  chr5_95211016     AKia    A    G      0.5      1        2 
   5  chr5_95211016     AOna    A    G        0      0        2 
   5  chr5_95211016     ASom    A    G        0      0        2 
   5  chr5_95211016     HCab    A    G        0      0        2 
   5  chr5_95211016     HPrz    A    G        0      0        2 
   5  chr5_95211016     ZBoe    A    G        0      0        2 
   5  chr5_95211016     ZGre    A    G        0      0        2 
   5  chr5_95211016     ZHar    A    G        0      0        2 
   5  chr5_95211016   Sample    A    G        0      0        2 
   5  chr5_95211477     AAsi    G    A        0      0        2 
   5  chr5_95211477     AKia    G    A        0      0        2 
   5  chr5_95211477     AOna    G    A        0      0        2 
   5  chr5_95211477     ASom    G    A        0      0        2 
   5  chr5_95211477     HCab    G    A        1      2        2 
   5  chr5_95211477     HPrz    G    A        1      2        2 
   5  chr5_95211477     ZBoe    G    A        0      0        2 
   5  chr5_95211477     ZGre    G    A        0      0        2 
   5  chr5_95211477     ZHar    G    A        0      0        2 
   5  chr5_95211477   Sample    G    A        0      0        2 
   5  chr5_95219131     AAsi    G    C        0      0        2 
   5  chr5_95219131     AKia    G    C        0      0        2 
   5  chr5_95219131     AOna    G    C        0      0        2 
   5  chr5_95219131     ASom    G    C        0      0        2 
   5  chr5_95219131     HCab    G    C      0.5      1        2 
   5  chr5_95219131     HPrz    G    C      0.5      1        2 
   5  chr5_95219131     ZBoe    G    C        0      0        2 
   5  chr5_95219131     ZGre    G    C        0      0        2 
   5  chr5_95219131     ZHar    G    C        0      0        2 
   5  chr5_95219131   Sample    G    C        0      0        2 
   5  chr5_95221313     AAsi    G    A        0      0        2 
   5  chr5_95221313     AKia    G    A        0      0        2 
   5  chr5_95221313     AOna    G    A        0      0        2 
   5  chr5_95221313     ASom    G    A        0      0        2 
   5  chr5_95221313     HCab    G    A        1      2        2 
   5  chr5_95221313     HPrz    G    A        1      2        2 
   5  chr5_95221313     ZBoe    G    A        0      0        2 
   5  chr5_95221313     ZGre    G    A        0      0        2 
   5  chr5_95221313     ZHar    G    A        0      0        2 
   5  chr5_95221313   Sample    G    A        0      0        2 
   5  chr5_95228450     AAsi    A    G        0      0        2 
   5  chr5_95228450     AKia    A    G        1      2        2 
   5  chr5_95228450     AOna    A    G        0      0        2 
   5  chr5_95228450     ASom    A    G        0      0        2 
   5  chr5_95228450     HCab    A    G        1      2        2 
   5  chr5_95228450     HPrz    A    G        1      2        2 
   5  chr5_95228450     ZBoe    A    G        0      0        2 
   5  chr5_95228450     ZGre    A    G        0      0        2 
   5  chr5_95228450     ZHar    A    G        0      0        2 
   5  chr5_95228450   Sample    A    G        0      0        2 
   5  chr5_95231825     AAsi    C    T        0      0        2 
   5  chr5_95231825     AKia    C    T      0.5      1        2 
   5  chr5_95231825     AOna    C    T      0.5      1        2 
   5  chr5_95231825     ASom    C    T        0      0        2 
   5  chr5_95231825     HCab    C    T        0      0        2 
   5  chr5_95231825     HPrz    C    T        0      0        2 
   5  chr5_95231825     ZBoe    C    T        0      0        2 
   5  chr5_95231825     ZGre    C    T        0      0        2 
   5  chr5_95231825     ZHar    C    T        0      0        2 
   5  chr5_95231825   Sample    C    T        0      0        2 
   5  chr5_95232030     AAsi    A    C        0      0        2 
   5  chr5_95232030     AKia    A    C        0      0        2 
   5  chr5_95232030     AOna    A    C        0      0        2 
   5  chr5_95232030     ASom    A    C        0      0        2 
   5  chr5_95232030     HCab    A    C        0      0        2 
   5  chr5_95232030     HPrz    A    C      0.5      1        2 
   5  chr5_95232030     ZBoe    A    C        0      0        2 
   5  chr5_95232030     ZGre    A    C        0      0        2 
   5  chr5_95232030     ZHar    A    C        0      0        2 
   5  chr5_95232030   Sample    A    C        0      0        2 
   5  chr5_95232508     AAsi    A    G        0      0        2 
   5  chr5_95232508     AKia    A    G        0      0        2 
   5  chr5_95232508     AOna    A    G        0      0        2 
   5  chr5_95232508     ASom    A    G        0      0        2 
   5  chr5_95232508     HCab    A    G        0      0        2 
   5  chr5_95232508     HPrz    A    G        0      0        2 
   5  chr5_95232508     ZBoe    A    G        0      0        2 
   5  chr5_95232508     ZGre    A    G        1      2        2 
   5  chr5_95232508     ZHar    A    G        0      0        2 
   5  chr5_95232508   Sample    A    G        0      0        2 
   5  chr5_95237611     AAsi    C    T        0      0        2 
   5  chr5_95237611     AKia    C    T        0      0        2 
   5  chr5_95237611     AOna    C    T        0      0        2 
   5  chr5_95237611     ASom    C    T        0      0        2 
   5  chr5_95237611     HCab    C    T        0      0        2 
   5  chr5_95237611     HPrz    C    T      0.5      1        2 
   5  chr5_95237611     ZBoe    C    T        0      0        2 
   5  chr5_95237611     ZGre    C    T        0      0        2 
   5  chr5_95237611     ZHar    C    T        0      0        2 
   5  chr5_95237611   Sample    C    T        0      0        2 
   5  chr5_95238046     AAsi    C    T        0      0        2 
   5  chr5_95238046     AKia    C    T        0      0        2 
   5  chr5_95238046     AOna    C    T        0      0        2 
   5  chr5_95238046     ASom    C    T        0      0        2 
   5  chr5_95238046     HCab    C    T      0.5      1        2 
   5  chr5_95238046     HPrz    C    T        0      0        2 
   5  chr5_95238046     ZBoe    C    T        0      0        2 
   5  chr5_95238046     ZGre    C    T        0      0        2 
   5  chr5_95238046     ZHar    C    T        0      0        2 
   5  chr5_95238046   Sample    C    T        0      0        2 
   5  chr5_95238131     AAsi    T    C        0      0        2 
   5  chr5_95238131     AKia    T    C        0      0        2 
   5  chr5_95238131     AOna    T    C        0      0        2 
   5  chr5_95238131     ASom    T    C        0      0        2 
   5  chr5_95238131     HCab    T    C        0      0        2 
   5  chr5_95238131     HPrz    T    C      0.5      1        2 
   5  chr5_95238131     ZBoe    T    C        0      0        2 
   5  chr5_95238131     ZGre    T    C        0      0        2 
   5  chr5_95238131     ZHar    T    C        0      0        2 
   5  chr5_95238131   Sample    T    C        0      0        2 
   5  chr5_95238625     AAsi    A    G        0      0        2 
   5  chr5_95238625     AKia    A    G        0      0        2 
   5  chr5_95238625     AOna    A    G        0      0        2 
   5  chr5_95238625     ASom    A    G        0      0        2 
   5  chr5_95238625     HCab    A    G        0      0        2 
   5  chr5_95238625     HPrz    A    G        0      0        2 
   5  chr5_95238625     ZBoe    A    G        0      0        2 
   5  chr5_95238625     ZGre    A    G        0      0        2 
   5  chr5_95238625     ZHar    A    G      0.5      1        2 
   5  chr5_95238625   Sample    A    G        0      0        2 
   5  chr5_95240781     AAsi    C    A        0      0        2 
   5  chr5_95240781     AKia    C    A        0      0        2 
   5  chr5_95240781     AOna    C    A        0      0        2 
   5  chr5_95240781     ASom    C    A        0      0        2 
   5  chr5_95240781     HCab    C    A        0      0        2 
   5  chr5_95240781     HPrz    C    A        0      0        2 
   5  chr5_95240781     ZBoe    C    A        0      0        2 
   5  chr5_95240781     ZGre    C    A      0.5      1        2 
   5  chr5_95240781     ZHar    C    A        0      0        2 
   5  chr5_95240781   Sample    C    A        0      0        2 
   5  chr5_95246723     AAsi    T    A        0      0        2 
   5  chr5_95246723     AKia    T    A        0      0        2 
   5  chr5_95246723     AOna    T    A        0      0        2 
   5  chr5_95246723     ASom    T    A        0      0        2 
   5  chr5_95246723     HCab    T    A        0      0        2 
   5  chr5_95246723     HPrz    T    A        0      0        2 
   5  chr5_95246723     ZBoe    T    A        0      0        2 
   5  chr5_95246723     ZGre    T    A        0      0        2 
   5  chr5_95246723     ZHar    T    A        1      2        2 
   5  chr5_95246723   Sample    T    A        0      0        2 
   5  chr5_95247657     AAsi    C    T        0      0        2 
   5  chr5_95247657     AKia    C    T        0      0        2 
   5  chr5_95247657     AOna    C    T      0.5      1        2 
   5  chr5_95247657     ASom    C    T        0      0        2 
   5  chr5_95247657     HCab    C    T        0      0        2 
   5  chr5_95247657     HPrz    C    T        0      0        2 
   5  chr5_95247657     ZBoe    C    T        0      0        2 
   5  chr5_95247657     ZGre    C    T        0      0        2 
   5  chr5_95247657     ZHar    C    T        0      0        2 
   5  chr5_95247657   Sample    C    T        0      0        2 
   5  chr5_95249196     AAsi    A    T        0      0        2 
   5  chr5_95249196     AKia    A    T        0      0        2 
   5  chr5_95249196     AOna    A    T        0      0        2 
   5  chr5_95249196     ASom    A    T        0      0        2 
   5  chr5_95249196     HCab    A    T        1      2        2 
   5  chr5_95249196     HPrz    A    T        1      2        2 
   5  chr5_95249196     ZBoe    A    T        0      0        2 
   5  chr5_95249196     ZGre    A    T        0      0        2 
   5  chr5_95249196     ZHar    A    T        0      0        2 
   5  chr5_95249196   Sample    A    T        0      0        2 
   5  chr5_95249879     AAsi    G    A        0      0        2 
   5  chr5_95249879     AKia    G    A        0      0        2 
   5  chr5_95249879     AOna    G    A        0      0        2 
   5  chr5_95249879     ASom    G    A        0      0        2 
   5  chr5_95249879     HCab    G    A        0      0        2 
   5  chr5_95249879     HPrz    G    A        0      0        2 
   5  chr5_95249879     ZBoe    G    A      0.5      1        2 
   5  chr5_95249879     ZGre    G    A        0      0        2 
   5  chr5_95249879     ZHar    G    A        0      0        2 
   5  chr5_95249879   Sample    G    A        0      0        2 
   5  chr5_95250977     AAsi    A    G        0      0        2 
   5  chr5_95250977     AKia    A    G        0      0        2 
   5  chr5_95250977     AOna    A    G      0.5      1        2 
   5  chr5_95250977     ASom    A    G        0      0        2 
   5  chr5_95250977     HCab    A    G        0      0        2 
   5  chr5_95250977     HPrz    A    G        0      0        2 
   5  chr5_95250977     ZBoe    A    G        0      0        2 
   5  chr5_95250977     ZGre    A    G        0      0        2 
   5  chr5_95250977     ZHar    A    G        0      0        2 
   5  chr5_95250977   Sample    A    G        0      0        2 
   5  chr5_95252886     AAsi    C    T        0      0        2 
   5  chr5_95252886     AKia    C    T        0      0        2 
   5  chr5_95252886     AOna    C    T        0      0        2 
   5  chr5_95252886     ASom    C    T        0      0        2 
   5  chr5_95252886     HCab    C    T        1      2        2 
   5  chr5_95252886     HPrz    C    T        1      2        2 
   5  chr5_95252886     ZBoe    C    T        0      0        2 
   5  chr5_95252886     ZGre    C    T        0      0        2 
   5  chr5_95252886     ZHar    C    T        0      0        2 
   5  chr5_95252886   Sample    C    T        0      0        2 
   5  chr5_95254233     AAsi    G    A        0      0        2 
   5  chr5_95254233     AKia    G    A      0.5      1        2 
   5  chr5_95254233     AOna    G    A        0      0        2 
   5  chr5_95254233     ASom    G    A        0      0        2 
   5  chr5_95254233     HCab    G    A        0      0        2 
   5  chr5_95254233     HPrz    G    A        0      0        2 
   5  chr5_95254233     ZBoe    G    A        0      0        2 
   5  chr5_95254233     ZGre    G    A        0      0        2 
   5  chr5_95254233     ZHar    G    A        0      0        2 
   5  chr5_95254233   Sample    G    A        0      0        2 
   5  chr5_95263035     AAsi    C    T        1      2        2 
   5  chr5_95263035     AKia    C    T        0      0        2 
   5  chr5_95263035     AOna    C    T        0      0        2 
   5  chr5_95263035     ASom    C    T        0      0        2 
   5  chr5_95263035     HCab    C    T        0      0        2 
   5  chr5_95263035     HPrz    C    T        0      0        2 
   5  chr5_95263035     ZBoe    C    T        0      0        2 
   5  chr5_95263035     ZGre    C    T        0      0        2 
   5  chr5_95263035     ZHar    C    T        0      0        2 
   5  chr5_95263035   Sample    C    T        1      2        2 
   5  chr5_95263622     AAsi    G    T        0      0        2 
   5  chr5_95263622     AKia    G    T        0      0        2 
   5  chr5_95263622     AOna    G    T        0      0        2 
   5  chr5_95263622     ASom    G    T        0      0        2 
   5  chr5_95263622     HCab    G    T        1      2        2 
   5  chr5_95263622     HPrz    G    T        1      2        2 
   5  chr5_95263622     ZBoe    G    T        0      0        2 
   5  chr5_95263622     ZGre    G    T        0      0        2 
   5  chr5_95263622     ZHar    G    T        0      0        2 
   5  chr5_95263622   Sample    G    T        0      0        2 
   5  chr5_95268636     AAsi    C    G        0      0        2 
   5  chr5_95268636     AKia    C    G        1      2        2 
   5  chr5_95268636     AOna    C    G        0      0        2 
   5  chr5_95268636     ASom    C    G        0      0        2 
   5  chr5_95268636     HCab    C    G        0      0        2 
   5  chr5_95268636     HPrz    C    G        0      0        2 
   5  chr5_95268636     ZBoe    C    G        0      0        2 
   5  chr5_95268636     ZGre    C    G        0      0        2 
   5  chr5_95268636     ZHar    C    G        0      0        2 
   5  chr5_95268636   Sample    C    G        0      0        2 
   5  chr5_95274360     AAsi    T    C        0      0        2 
   5  chr5_95274360     AKia    T    C      0.5      1        2 
   5  chr5_95274360     AOna    T    C        0      0        2 
   5  chr5_95274360     ASom    T    C        0      0        2 
   5  chr5_95274360     HCab    T    C        0      0        2 
   5  chr5_95274360     HPrz    T    C        0      0        2 
   5  chr5_95274360     ZBoe    T    C        0      0        2 
   5  chr5_95274360     ZGre    T    C        0      0        2 
   5  chr5_95274360     ZHar    T    C        0      0        2 
   5  chr5_95274360   Sample    T    C        0      0        2 
   5  chr5_95279462     AAsi    A    G        0      0        2 
   5  chr5_95279462     AKia    A    G        0      0        2 
   5  chr5_95279462     AOna    A    G        0      0        2 
   5  chr5_95279462     ASom    A    G        0      0        2 
   5  chr5_95279462     HCab    A    G        0      0        2 
   5  chr5_95279462     HPrz    A    G        0      0        2 
   5  chr5_95279462     ZBoe    A    G        0      0        2 
   5  chr5_95279462     ZGre    A    G        1      2        2 
   5  chr5_95279462     ZHar    A    G        0      0        2 
   5  chr5_95279462   Sample    A    G        0      0        2 
   5  chr5_95280419     AAsi    T    C        0      0        2 
   5  chr5_95280419     AKia    T    C        0      0        2 
   5  chr5_95280419     AOna    T    C        0      0        2 
   5  chr5_95280419     ASom    T    C        0      0        2 
   5  chr5_95280419     HCab    T    C      0.5      1        2 
   5  chr5_95280419     HPrz    T    C        0      0        2 
   5  chr5_95280419     ZBoe    T    C        0      0        2 
   5  chr5_95280419     ZGre    T    C        0      0        2 
   5  chr5_95280419     ZHar    T    C        0      0        2 
   5  chr5_95280419   Sample    T    C        0      0        2 
   5  chr5_95280579     AAsi    C    T        0      0        2 
   5  chr5_95280579     AKia    C    T        0      0        2 
   5  chr5_95280579     AOna    C    T        0      0        2 
   5  chr5_95280579     ASom    C    T        0      0        2 
   5  chr5_95280579     HCab    C    T        0      0        2 
   5  chr5_95280579     HPrz    C    T        0      0        2 
   5  chr5_95280579     ZBoe    C    T        0      0        2 
   5  chr5_95280579     ZGre    C    T        0      0        2 
   5  chr5_95280579     ZHar    C    T      0.5      1        2 
   5  chr5_95280579   Sample    C    T        0      0        2 
   5  chr5_95281620     AAsi    A    G        0      0        2 
   5  chr5_95281620     AKia    A    G        1      2        2 
   5  chr5_95281620     AOna    A    G      0.5      1        2 
   5  chr5_95281620     ASom    A    G        0      0        2 
   5  chr5_95281620     HCab    A    G        0      0        2 
   5  chr5_95281620     HPrz    A    G        0      0        2 
   5  chr5_95281620     ZBoe    A    G        0      0        2 
   5  chr5_95281620     ZGre    A    G        0      0        2 
   5  chr5_95281620     ZHar    A    G        0      0        2 
   5  chr5_95281620   Sample    A    G        0      0        2 
   5  chr5_95293120     AAsi    G    T        0      0        2 
   5  chr5_95293120     AKia    G    T        0      0        2 
   5  chr5_95293120     AOna    G    T        0      0        2 
   5  chr5_95293120     ASom    G    T        0      0        2 
   5  chr5_95293120     HCab    G    T        1      2        2 
   5  chr5_95293120     HPrz    G    T        1      2        2 
   5  chr5_95293120     ZBoe    G    T        0      0        2 
   5  chr5_95293120     ZGre    G    T        0      0        2 
   5  chr5_95293120     ZHar    G    T        0      0        2 
   5  chr5_95293120   Sample    G    T        0      0        2 
   5  chr5_95294381     AAsi    T    G        0      0        2 
   5  chr5_95294381     AKia    T    G        0      0        2 
   5  chr5_95294381     AOna    T    G      0.5      1        2 
   5  chr5_95294381     ASom    T    G        0      0        2 
   5  chr5_95294381     HCab    T    G        0      0        2 
   5  chr5_95294381     HPrz    T    G        0      0        2 
   5  chr5_95294381     ZBoe    T    G        0      0        2 
   5  chr5_95294381     ZGre    T    G        0      0        2 
   5  chr5_95294381     ZHar    T    G        0      0        2 
   5  chr5_95294381   Sample    T    G        0      0        2 
   5  chr5_95300929     AAsi    T    C        0      0        2 
   5  chr5_95300929     AKia    T    C        0      0        2 
   5  chr5_95300929     AOna    T    C        0      0        2 
   5  chr5_95300929     ASom    T    C        0      0        2 
   5  chr5_95300929     HCab    T    C        0      0        2 
   5  chr5_95300929     HPrz    T    C        0      0        2 
   5  chr5_95300929     ZBoe    T    C      0.5      1        2 
   5  chr5_95300929     ZGre    T    C        0      0        2 
   5  chr5_95300929     ZHar    T    C        0      0        2 
   5  chr5_95300929   Sample    T    C        0      0        2 
   5  chr5_95301367     AAsi    T    C        0      0        2 
   5  chr5_95301367     AKia    T    C        0      0        2 
   5  chr5_95301367     AOna    T    C        0      0        2 
   5  chr5_95301367     ASom    T    C        0      0        2 
   5  chr5_95301367     HCab    T    C        1      2        2 
   5  chr5_95301367     HPrz    T    C        1      2        2 
   5  chr5_95301367     ZBoe    T    C        0      0        2 
   5  chr5_95301367     ZGre    T    C        0      0        2 
   5  chr5_95301367     ZHar    T    C        0      0        2 
   5  chr5_95301367   Sample    T    C        0      0        2 
   5  chr5_95305736     AAsi    A    G        0      0        2 
   5  chr5_95305736     AKia    A    G        0      0        2 
   5  chr5_95305736     AOna    A    G        0      0        2 
   5  chr5_95305736     ASom    A    G        0      0        2 
   5  chr5_95305736     HCab    A    G        0      0        2 
   5  chr5_95305736     HPrz    A    G        0      0        2 
   5  chr5_95305736     ZBoe    A    G        0      0        2 
   5  chr5_95305736     ZGre    A    G        0      0        2 
   5  chr5_95305736     ZHar    A    G      0.5      1        2 
   5  chr5_95305736   Sample    A    G        0      0        2 
   5  chr5_95308885     AAsi    C    G        0      0        2 
   5  chr5_95308885     AKia    C    G        0      0        2 
   5  chr5_95308885     AOna    C    G        0      0        2 
   5  chr5_95308885     ASom    C    G        0      0        2 
   5  chr5_95308885     HCab    C    G        1      2        2 
   5  chr5_95308885     HPrz    C    G        1      2        2 
   5  chr5_95308885     ZBoe    C    G        0      0        2 
   5  chr5_95308885     ZGre    C    G        0      0        2 
   5  chr5_95308885     ZHar    C    G        0      0        2 
   5  chr5_95308885   Sample    C    G        0      0        2 
   5  chr5_95311360     AAsi    G    A        0      0        2 
   5  chr5_95311360     AKia    G    A        0      0        2 
   5  chr5_95311360     AOna    G    A        0      0        2 
   5  chr5_95311360     ASom    G    A        0      0        2 
   5  chr5_95311360     HCab    G    A        1      2        2 
   5  chr5_95311360     HPrz    G    A      0.5      1        2 
   5  chr5_95311360     ZBoe    G    A        0      0        2 
   5  chr5_95311360     ZGre    G    A        0      0        2 
   5  chr5_95311360     ZHar    G    A        0      0        2 
   5  chr5_95311360   Sample    G    A        0      0        2 
   5  chr5_95324062     AAsi    C    A        0      0        2 
   5  chr5_95324062     AKia    C    A        0      0        2 
   5  chr5_95324062     AOna    C    A        0      0        2 
   5  chr5_95324062     ASom    C    A        0      0        2 
   5  chr5_95324062     HCab    C    A        1      2        2 
   5  chr5_95324062     HPrz    C    A        1      2        2 
   5  chr5_95324062     ZBoe    C    A        0      0        2 
   5  chr5_95324062     ZGre    C    A        0      0        2 
   5  chr5_95324062     ZHar    C    A        0      0        2 
   5  chr5_95324062   Sample    C    A        0      0        2 
   5  chr5_95327696     AAsi    T    C        0      0        2 
   5  chr5_95327696     AKia    T    C        0      0        2 
   5  chr5_95327696     AOna    T    C        0      0        2 
   5  chr5_95327696     ASom    T    C        0      0        2 
   5  chr5_95327696     HCab    T    C        1      2        2 
   5  chr5_95327696     HPrz    T    C        1      2        2 
   5  chr5_95327696     ZBoe    T    C        0      0        2 
   5  chr5_95327696     ZGre    T    C        0      0        2 
   5  chr5_95327696     ZHar    T    C        0      0        2 
   5  chr5_95327696   Sample    T    C        1      2        2 
   5  chr5_95328095     AAsi    A    G        0      0        2 
   5  chr5_95328095     AKia    A    G        0      0        2 
   5  chr5_95328095     AOna    A    G        0      0        2 
   5  chr5_95328095     ASom    A    G        1      2        2 
   5  chr5_95328095     HCab    A    G        0      0        2 
   5  chr5_95328095     HPrz    A    G        0      0        2 
   5  chr5_95328095     ZBoe    A    G        0      0        2 
   5  chr5_95328095     ZGre    A    G        0      0        2 
   5  chr5_95328095     ZHar    A    G        0      0        2 
   5  chr5_95328095   Sample    A    G        0      0        2 
   5  chr5_95328798     AAsi    C    T        0      0        2 
   5  chr5_95328798     AKia    C    T        0      0        2 
   5  chr5_95328798     AOna    C    T        0      0        2 
   5  chr5_95328798     ASom    C    T        0      0        2 
   5  chr5_95328798     HCab    C    T        1      2        2 
   5  chr5_95328798     HPrz    C    T        1      2        2 
   5  chr5_95328798     ZBoe    C    T        0      0        2 
   5  chr5_95328798     ZGre    C    T        0      0        2 
   5  chr5_95328798     ZHar    C    T        0      0        2 
   5  chr5_95328798   Sample    C    T        0      0        2 
   5  chr5_95329231     AAsi    T    C        0      0        2 
   5  chr5_95329231     AKia    T    C        0      0        2 
   5  chr5_95329231     AOna    T    C        0      0        2 
   5  chr5_95329231     ASom    T    C        0      0        2 
   5  chr5_95329231     HCab    T    C        1      2        2 
   5  chr5_95329231     HPrz    T    C        1      2        2 
   5  chr5_95329231     ZBoe    T    C        0      0        2 
   5  chr5_95329231     ZGre    T    C        0      0        2 
   5  chr5_95329231     ZHar    T    C        0      0        2 
   5  chr5_95329231   Sample    T    C        0      0        2 
   5  chr5_95331289     AAsi    A    G        0      0        2 
   5  chr5_95331289     AKia    A    G        0      0        2 
   5  chr5_95331289     AOna    A    G      0.5      1        2 
   5  chr5_95331289     ASom    A    G        0      0        2 
   5  chr5_95331289     HCab    A    G        0      0        2 
   5  chr5_95331289     HPrz    A    G        0      0        2 
   5  chr5_95331289     ZBoe    A    G        0      0        2 
   5  chr5_95331289     ZGre    A    G        0      0        2 
   5  chr5_95331289     ZHar    A    G        0      0        2 
   5  chr5_95331289   Sample    A    G        0      0        2 
   5  chr5_95333182     AAsi    A    G        0      0        2 
   5  chr5_95333182     AKia    A    G        0      0        2 
   5  chr5_95333182     AOna    A    G      0.5      1        2 
   5  chr5_95333182     ASom    A    G        0      0        2 
   5  chr5_95333182     HCab    A    G        0      0        2 
   5  chr5_95333182     HPrz    A    G        0      0        2 
   5  chr5_95333182     ZBoe    A    G        0      0        2 
   5  chr5_95333182     ZGre    A    G        0      0        2 
   5  chr5_95333182     ZHar    A    G        0      0        2 
   5  chr5_95333182   Sample    A    G        0      0        2 
   5  chr5_95334939     AAsi    T    C        0      0        2 
   5  chr5_95334939     AKia    T    C        0      0        2 
   5  chr5_95334939     AOna    T    C        0      0        2 
   5  chr5_95334939     ASom    T    C        0      0        2 
   5  chr5_95334939     HCab    T    C      0.5      1        2 
   5  chr5_95334939     HPrz    T    C      0.5      1        2 
   5  chr5_95334939     ZBoe    T    C        0      0        2 
   5  chr5_95334939     ZGre    T    C        0      0        2 
   5  chr5_95334939     ZHar    T    C        0      0        2 
   5  chr5_95334939   Sample    T    C        0      0        2 
   5  chr5_95339109     AAsi    T    C        0      0        2 
   5  chr5_95339109     AKia    T    C        0      0        2 
   5  chr5_95339109     AOna    T    C      0.5      1        2 
   5  chr5_95339109     ASom    T    C        0      0        2 
   5  chr5_95339109     HCab    T    C        0      0        2 
   5  chr5_95339109     HPrz    T    C        0      0        2 
   5  chr5_95339109     ZBoe    T    C        0      0        2 
   5  chr5_95339109     ZGre    T    C        0      0        2 
   5  chr5_95339109     ZHar    T    C        0      0        2 
   5  chr5_95339109   Sample    T    C        0      0        2 
   5  chr5_95340462     AAsi    C    T        0      0        2 
   5  chr5_95340462     AKia    C    T        0      0        2 
   5  chr5_95340462     AOna    C    T        0      0        2 
   5  chr5_95340462     ASom    C    T        1      2        2 
   5  chr5_95340462     HCab    C    T        0      0        2 
   5  chr5_95340462     HPrz    C    T        0      0        2 
   5  chr5_95340462     ZBoe    C    T        0      0        2 
   5  chr5_95340462     ZGre    C    T        0      0        2 
   5  chr5_95340462     ZHar    C    T        0      0        2 
   5  chr5_95340462   Sample    C    T        0      0        2 
   5  chr5_95348107     AAsi    T    C        1      2        2 
   5  chr5_95348107     AKia    T    C        1      2        2 
   5  chr5_95348107     AOna    T    C      0.5      1        2 
   5  chr5_95348107     ASom    T    C        1      2        2 
   5  chr5_95348107     HCab    T    C        0      0        2 
   5  chr5_95348107     HPrz    T    C        0      0        2 
   5  chr5_95348107     ZBoe    T    C        0      0        2 
   5  chr5_95348107     ZGre    T    C        0      0        2 
   5  chr5_95348107     ZHar    T    C        0      0        2 
   5  chr5_95348107   Sample    T    C        1      2        2 
   5  chr5_95352751     AAsi    A    G        0      0        2 
   5  chr5_95352751     AKia    A    G        0      0        2 
   5  chr5_95352751     AOna    A    G        0      0        2 
   5  chr5_95352751     ASom    A    G        0      0        2 
   5  chr5_95352751     HCab    A    G        0      0        2 
   5  chr5_95352751     HPrz    A    G        0      0        2 
   5  chr5_95352751     ZBoe    A    G        0      0        2 
   5  chr5_95352751     ZGre    A    G      0.5      1        2 
   5  chr5_95352751     ZHar    A    G        0      0        2 
   5  chr5_95352751   Sample    A    G        0      0        2 
   5  chr5_95354538     AAsi    C    T        0      0        2 
   5  chr5_95354538     AKia    C    T        0      0        2 
   5  chr5_95354538     AOna    C    T        0      0        2 
   5  chr5_95354538     ASom    C    T        0      0        2 
   5  chr5_95354538     HCab    C    T        0      0        2 
   5  chr5_95354538     HPrz    C    T      0.5      1        2 
   5  chr5_95354538     ZBoe    C    T        0      0        2 
   5  chr5_95354538     ZGre    C    T        0      0        2 
   5  chr5_95354538     ZHar    C    T        0      0        2 
   5  chr5_95354538   Sample    C    T        0      0        2 
   5  chr5_95355398     AAsi    G    T        0      0        2 
   5  chr5_95355398     AKia    G    T        0      0        2 
   5  chr5_95355398     AOna    G    T        0      0        2 
   5  chr5_95355398     ASom    G    T        0      0        2 
   5  chr5_95355398     HCab    G    T        0      0        2 
   5  chr5_95355398     HPrz    G    T        0      0        2 
   5  chr5_95355398     ZBoe    G    T      0.5      1        2 
   5  chr5_95355398     ZGre    G    T        0      0        2 
   5  chr5_95355398     ZHar    G    T        0      0        2 
   5  chr5_95355398   Sample    G    T        0      0        2 
   5  chr5_95368349     AAsi    T    C        0      0        2 
   5  chr5_95368349     AKia    T    C        0      0        2 
   5  chr5_95368349     AOna    T    C        0      0        2 
   5  chr5_95368349     ASom    T    C        0      0        2 
   5  chr5_95368349     HCab    T    C        0      0        2 
   5  chr5_95368349     HPrz    T    C        0      0        2 
   5  chr5_95368349     ZBoe    T    C        0      0        2 
   5  chr5_95368349     ZGre    T    C        1      2        2 
   5  chr5_95368349     ZHar    T    C        0      0        2 
   5  chr5_95368349   Sample    T    C        0      0        2 
   5  chr5_95372736     AAsi    G    C        0      0        2 
   5  chr5_95372736     AKia    G    C        0      0        2 
   5  chr5_95372736     AOna    G    C        0      0        2 
   5  chr5_95372736     ASom    G    C        0      0        2 
   5  chr5_95372736     HCab    G    C        0      0        2 
   5  chr5_95372736     HPrz    G    C        0      0        2 
   5  chr5_95372736     ZBoe    G    C        1      2        2 
   5  chr5_95372736     ZGre    G    C      0.5      1        2 
   5  chr5_95372736     ZHar    G    C        1      2        2 
   5  chr5_95372736   Sample    G    C        0      0        2 
   5  chr5_95374588     AAsi    C    T        0      0        2 
   5  chr5_95374588     AKia    C    T        0      0        2 
   5  chr5_95374588     AOna    C    T        0      0        2 
   5  chr5_95374588     ASom    C    T        0      0        2 
   5  chr5_95374588     HCab    C    T        0      0        2 
   5  chr5_95374588     HPrz    C    T        0      0        2 
   5  chr5_95374588     ZBoe    C    T        0      0        2 
   5  chr5_95374588     ZGre    C    T      0.5      1        2 
   5  chr5_95374588     ZHar    C    T        0      0        2 
   5  chr5_95374588   Sample    C    T        0      0        2 
   5  chr5_95378830     AAsi    T    C        0      0        2 
   5  chr5_95378830     AKia    T    C        0      0        2 
   5  chr5_95378830     AOna    T    C        0      0        2 
   5  chr5_95378830     ASom    T    C        0      0        2 
   5  chr5_95378830     HCab    T    C        0      0        2 
   5  chr5_95378830     HPrz    T    C        0      0        2 
   5  chr5_95378830     ZBoe    T    C      0.5      1        2 
   5  chr5_95378830     ZGre    T    C        0      0        2 
   5  chr5_95378830     ZHar    T    C        0      0        2 
   5  chr5_95378830   Sample    T    C        0      0        2 
   5  chr5_95378846     AAsi    A    G        0      0        2 
   5  chr5_95378846     AKia    A    G        0      0        2 
   5  chr5_95378846     AOna    A    G        0      0        2 
   5  chr5_95378846     ASom    A    G        0      0        2 
   5  chr5_95378846     HCab    A    G        1      2        2 
   5  chr5_95378846     HPrz    A    G        1      2        2 
   5  chr5_95378846     ZBoe    A    G        0      0        2 
   5  chr5_95378846     ZGre    A    G        0      0        2 
   5  chr5_95378846     ZHar    A    G        0      0        2 
   5  chr5_95378846   Sample    A    G        0      0        2 
   5  chr5_95380416     AAsi    T    C        0      0        2 
   5  chr5_95380416     AKia    T    C        0      0        2 
   5  chr5_95380416     AOna    T    C        0      0        2 
   5  chr5_95380416     ASom    T    C        0      0        2 
   5  chr5_95380416     HCab    T    C        0      0        2 
   5  chr5_95380416     HPrz    T    C        0      0        2 
   5  chr5_95380416     ZBoe    T    C        0      0        2 
   5  chr5_95380416     ZGre    T    C        0      0        2 
   5  chr5_95380416     ZHar    T    C        1      2        2 
   5  chr5_95380416   Sample    T    C        0      0        2 
   5  chr5_95383913     AAsi    C    A        0      0        2 
   5  chr5_95383913     AKia    C    A        0      0        2 
   5  chr5_95383913     AOna    C    A        0      0        2 
   5  chr5_95383913     ASom    C    A        0      0        2 
   5  chr5_95383913     HCab    C    A        0      0        2 
   5  chr5_95383913     HPrz    C    A        0      0        2 
   5  chr5_95383913     ZBoe    C    A        0      0        2 
   5  chr5_95383913     ZGre    C    A        1      2        2 
   5  chr5_95383913     ZHar    C    A        0      0        2 
   5  chr5_95383913   Sample    C    A        0      0        2 
   5  chr5_95385763     AAsi    A    G        0      0        2 
   5  chr5_95385763     AKia    A    G        0      0        2 
   5  chr5_95385763     AOna    A    G        1      2        2 
   5  chr5_95385763     ASom    A    G        0      0        2 
   5  chr5_95385763     HCab    A    G        0      0        2 
   5  chr5_95385763     HPrz    A    G        0      0        2 
   5  chr5_95385763     ZBoe    A    G        0      0        2 
   5  chr5_95385763     ZGre    A    G        0      0        2 
   5  chr5_95385763     ZHar    A    G        0      0        2 
   5  chr5_95385763   Sample    A    G        0      0        2 
   5  chr5_95386566     AAsi    G    A        0      0        2 
   5  chr5_95386566     AKia    G    A        0      0        2 
   5  chr5_95386566     AOna    G    A        0      0        2 
   5  chr5_95386566     ASom    G    A        0      0        2 
   5  chr5_95386566     HCab    G    A        1      2        2 
   5  chr5_95386566     HPrz    G    A        1      2        2 
   5  chr5_95386566     ZBoe    G    A        0      0        2 
   5  chr5_95386566     ZGre    G    A        0      0        2 
   5  chr5_95386566     ZHar    G    A        0      0        2 
   5  chr5_95386566   Sample    G    A        0      0        2 
   5  chr5_95388242     AAsi    A    C        0      0        2 
   5  chr5_95388242     AKia    A    C        0      0        2 
   5  chr5_95388242     AOna    A    C        0      0        2 
   5  chr5_95388242     ASom    A    C        0      0        2 
   5  chr5_95388242     HCab    A    C      0.5      1        2 
   5  chr5_95388242     HPrz    A    C        0      0        2 
   5  chr5_95388242     ZBoe    A    C        0      0        2 
   5  chr5_95388242     ZGre    A    C        0      0        2 
   5  chr5_95388242     ZHar    A    C        0      0        2 
   5  chr5_95388242   Sample    A    C        0      0        2 
   5  chr5_95388756     AAsi    C    T        1      2        2 
   5  chr5_95388756     AKia    C    T        0      0        2 
   5  chr5_95388756     AOna    C    T        0      0        2 
   5  chr5_95388756     ASom    C    T        0      0        2 
   5  chr5_95388756     HCab    C    T        0      0        2 
   5  chr5_95388756     HPrz    C    T        0      0        2 
   5  chr5_95388756     ZBoe    C    T        0      0        2 
   5  chr5_95388756     ZGre    C    T        0      0        2 
   5  chr5_95388756     ZHar    C    T        0      0        2 
   5  chr5_95388756   Sample    C    T        0      0        2 
   5  chr5_95391700     AAsi    G    A        0      0        2 
   5  chr5_95391700     AKia    G    A        0      0        2 
   5  chr5_95391700     AOna    G    A        1      2        2 
   5  chr5_95391700     ASom    G    A        0      0        2 
   5  chr5_95391700     HCab    G    A        0      0        2 
   5  chr5_95391700     HPrz    G    A        0      0        2 
   5  chr5_95391700     ZBoe    G    A        0      0        2 
   5  chr5_95391700     ZGre    G    A        0      0        2 
   5  chr5_95391700     ZHar    G    A        0      0        2 
   5  chr5_95391700   Sample    G    A        0      0        2 
   5  chr5_95399690     AAsi    C    T        1      2        2 
   5  chr5_95399690     AKia    C    T        0      0        2 
   5  chr5_95399690     AOna    C    T        0      0        2 
   5  chr5_95399690     ASom    C    T        1      2        2 
   5  chr5_95399690     HCab    C    T        0      0        2 
   5  chr5_95399690     HPrz    C    T        0      0        2 
   5  chr5_95399690     ZBoe    C    T        0      0        2 
   5  chr5_95399690     ZGre    C    T        0      0        2 
   5  chr5_95399690     ZHar    C    T        0      0        2 
   5  chr5_95399690   Sample    C    T        1      2        2 
   5  chr5_95403846     AAsi    T    C        0      0        2 
   5  chr5_95403846     AKia    T    C        0      0        2 
   5  chr5_95403846     AOna    T    C        0      0        2 
   5  chr5_95403846     ASom    T    C        0      0        2 
   5  chr5_95403846     HCab    T    C        0      0        2 
   5  chr5_95403846     HPrz    T    C        0      0        2 
   5  chr5_95403846     ZBoe    T    C      0.5      1        2 
   5  chr5_95403846     ZGre    T    C        0      0        2 
   5  chr5_95403846     ZHar    T    C        0      0        2 
   5  chr5_95403846   Sample    T    C        0      0        2 
   5  chr5_95404360     AAsi    A    G        0      0        2 
   5  chr5_95404360     AKia    A    G        0      0        2 
   5  chr5_95404360     AOna    A    G        0      0        2 
   5  chr5_95404360     ASom    A    G        0      0        2 
   5  chr5_95404360     HCab    A    G        0      0        2 
   5  chr5_95404360     HPrz    A    G        0      0        2 
   5  chr5_95404360     ZBoe    A    G        0      0        2 
   5  chr5_95404360     ZGre    A    G        0      0        2 
   5  chr5_95404360     ZHar    A    G        1      2        2 
   5  chr5_95404360   Sample    A    G        0      0        2 
   5  chr5_95405611     AAsi    A    G        0      0        2 
   5  chr5_95405611     AKia    A    G        0      0        2 
   5  chr5_95405611     AOna    A    G        0      0        2 
   5  chr5_95405611     ASom    A    G        0      0        2 
   5  chr5_95405611     HCab    A    G        0      0        2 
   5  chr5_95405611     HPrz    A    G        0      0        2 
   5  chr5_95405611     ZBoe    A    G        0      0        2 
   5  chr5_95405611     ZGre    A    G        0      0        2 
   5  chr5_95405611     ZHar    A    G        1      2        2 
   5  chr5_95405611   Sample    A    G        0      0        2 
   5  chr5_95408037     AAsi    A    G        0      0        2 
   5  chr5_95408037     AKia    A    G        0      0        2 
   5  chr5_95408037     AOna    A    G        0      0        2 
   5  chr5_95408037     ASom    A    G        1      2        2 
   5  chr5_95408037     HCab    A    G        0      0        2 
   5  chr5_95408037     HPrz    A    G        0      0        2 
   5  chr5_95408037     ZBoe    A    G        0      0        2 
   5  chr5_95408037     ZGre    A    G        0      0        2 
   5  chr5_95408037     ZHar    A    G        0      0        2 
   5  chr5_95408037   Sample    A    G        0      0        2 
   5  chr5_95412335     AAsi    T    C        0      0        2 
   5  chr5_95412335     AKia    T    C        1      2        2 
   5  chr5_95412335     AOna    T    C        0      0        2 
   5  chr5_95412335     ASom    T    C        0      0        2 
   5  chr5_95412335     HCab    T    C        0      0        2 
   5  chr5_95412335     HPrz    T    C        0      0        2 
   5  chr5_95412335     ZBoe    T    C        0      0        2 
   5  chr5_95412335     ZGre    T    C        0      0        2 
   5  chr5_95412335     ZHar    T    C        0      0        2 
   5  chr5_95412335   Sample    T    C        0      0        2 
   5  chr5_95417270     AAsi    G    C        0      0        2 
   5  chr5_95417270     AKia    G    C        0      0        2 
   5  chr5_95417270     AOna    G    C      0.5      1        2 
   5  chr5_95417270     ASom    G    C        0      0        2 
   5  chr5_95417270     HCab    G    C        0      0        2 
   5  chr5_95417270     HPrz    G    C        0      0        2 
   5  chr5_95417270     ZBoe    G    C        0      0        2 
   5  chr5_95417270     ZGre    G    C        0      0        2 
   5  chr5_95417270     ZHar    G    C        0      0        2 
   5  chr5_95417270   Sample    G    C        0      0        2 
   5  chr5_95418055     AAsi    G    A        0      0        2 
   5  chr5_95418055     AKia    G    A        0      0        2 
   5  chr5_95418055     AOna    G    A        0      0        2 
   5  chr5_95418055     ASom    G    A        0      0        2 
   5  chr5_95418055     HCab    G    A        1      2        2 
   5  chr5_95418055     HPrz    G    A        1      2        2 
   5  chr5_95418055     ZBoe    G    A        0      0        2 
   5  chr5_95418055     ZGre    G    A        0      0        2 
   5  chr5_95418055     ZHar    G    A        0      0        2 
   5  chr5_95418055   Sample    G    A        0      0        2 
   5  chr5_95418136     AAsi    G    T        0      0        2 
   5  chr5_95418136     AKia    G    T        0      0        2 
   5  chr5_95418136     AOna    G    T        0      0        2 
   5  chr5_95418136     ASom    G    T        0      0        2 
   5  chr5_95418136     HCab    G    T      0.5      1        2 
   5  chr5_95418136     HPrz    G    T      0.5      1        2 
   5  chr5_95418136     ZBoe    G    T        0      0        2 
   5  chr5_95418136     ZGre    G    T        0      0        2 
   5  chr5_95418136     ZHar    G    T        0      0        2 
   5  chr5_95418136   Sample    G    T        0      0        2 
   5  chr5_95418233     AAsi    G    C        0      0        2 
   5  chr5_95418233     AKia    G    C        0      0        2 
   5  chr5_95418233     AOna    G    C        0      0        2 
   5  chr5_95418233     ASom    G    C        0      0        2 
   5  chr5_95418233     HCab    G    C        1      2        2 
   5  chr5_95418233     HPrz    G    C        1      2        2 
   5  chr5_95418233     ZBoe    G    C        0      0        2 
   5  chr5_95418233     ZGre    G    C        0      0        2 
   5  chr5_95418233     ZHar    G    C        0      0        2 
   5  chr5_95418233   Sample    G    C        0      0        2 
   5  chr5_95419294     AAsi    C    T        0      0        2 
   5  chr5_95419294     AKia    C    T        0      0        2 
   5  chr5_95419294     AOna    C    T        0      0        2 
   5  chr5_95419294     ASom    C    T        0      0        2 
   5  chr5_95419294     HCab    C    T        0      0        2 
   5  chr5_95419294     HPrz    C    T        0      0        2 
   5  chr5_95419294     ZBoe    C    T        0      0        2 
   5  chr5_95419294     ZGre    C    T        1      2        2 
   5  chr5_95419294     ZHar    C    T        0      0        2 
   5  chr5_95419294   Sample    C    T        0      0        2 
   5  chr5_95421422     AAsi    T    G        0      0        2 
   5  chr5_95421422     AKia    T    G        0      0        2 
   5  chr5_95421422     AOna    T    G        0      0        2 
   5  chr5_95421422     ASom    T    G        0      0        2 
   5  chr5_95421422     HCab    T    G        0      0        2 
   5  chr5_95421422     HPrz    T    G        0      0        2 
   5  chr5_95421422     ZBoe    T    G        0      0        2 
   5  chr5_95421422     ZGre    T    G      0.5      1        2 
   5  chr5_95421422     ZHar    T    G        0      0        2 
   5  chr5_95421422   Sample    T    G        0      0        2 
   5  chr5_95423198     AAsi    G    T        0      0        2 
   5  chr5_95423198     AKia    G    T        0      0        2 
   5  chr5_95423198     AOna    G    T        0      0        2 
   5  chr5_95423198     ASom    G    T        0      0        2 
   5  chr5_95423198     HCab    G    T        0      0        2 
   5  chr5_95423198     HPrz    G    T        0      0        2 
   5  chr5_95423198     ZBoe    G    T      0.5      1        2 
   5  chr5_95423198     ZGre    G    T        0      0        2 
   5  chr5_95423198     ZHar    G    T        0      0        2 
   5  chr5_95423198   Sample    G    T        0      0        2 
   5  chr5_95429019     AAsi    C    G        0      0        2 
   5  chr5_95429019     AKia    C    G        0      0        2 
   5  chr5_95429019     AOna    C    G        1      2        2 
   5  chr5_95429019     ASom    C    G        0      0        2 
   5  chr5_95429019     HCab    C    G        0      0        2 
   5  chr5_95429019     HPrz    C    G        0      0        2 
   5  chr5_95429019     ZBoe    C    G        0      0        2 
   5  chr5_95429019     ZGre    C    G        0      0        2 
   5  chr5_95429019     ZHar    C    G        0      0        2 
   5  chr5_95429019   Sample    C    G        0      0        2 
   5  chr5_95430999     AAsi    A    G        0      0        2 
   5  chr5_95430999     AKia    A    G        0      0        2 
   5  chr5_95430999     AOna    A    G        0      0        2 
   5  chr5_95430999     ASom    A    G        0      0        2 
   5  chr5_95430999     HCab    A    G        1      2        2 
   5  chr5_95430999     HPrz    A    G        1      2        2 
   5  chr5_95430999     ZBoe    A    G        0      0        2 
   5  chr5_95430999     ZGre    A    G        0      0        2 
   5  chr5_95430999     ZHar    A    G        0      0        2 
   5  chr5_95430999   Sample    A    G        0      0        2 
   5  chr5_95441914     AAsi    G    C        0      0        2 
   5  chr5_95441914     AKia    G    C        0      0        2 
   5  chr5_95441914     AOna    G    C        0      0        2 
   5  chr5_95441914     ASom    G    C        0      0        2 
   5  chr5_95441914     HCab    G    C      0.5      1        2 
   5  chr5_95441914     HPrz    G    C        0      0        2 
   5  chr5_95441914     ZBoe    G    C        0      0        2 
   5  chr5_95441914     ZGre    G    C        0      0        2 
   5  chr5_95441914     ZHar    G    C        0      0        2 
   5  chr5_95441914   Sample    G    C        0      0        2 
   5  chr5_95442534     AAsi    A    G        1      2        2 
   5  chr5_95442534     AKia    A    G        0      0        2 
   5  chr5_95442534     AOna    A    G        0      0        2 
   5  chr5_95442534     ASom    A    G        1      2        2 
   5  chr5_95442534     HCab    A    G        0      0        2 
   5  chr5_95442534     HPrz    A    G        0      0        2 
   5  chr5_95442534     ZBoe    A    G        0      0        2 
   5  chr5_95442534     ZGre    A    G        0      0        2 
   5  chr5_95442534     ZHar    A    G        0      0        2 
   5  chr5_95442534   Sample    A    G        1      2        2 
   5  chr5_95448831     AAsi    G    A        0      0        2 
   5  chr5_95448831     AKia    G    A        0      0        2 
   5  chr5_95448831     AOna    G    A        0      0        2 
   5  chr5_95448831     ASom    G    A        0      0        2 
   5  chr5_95448831     HCab    G    A        1      2        2 
   5  chr5_95448831     HPrz    G    A        1      2        2 
   5  chr5_95448831     ZBoe    G    A        0      0        2 
   5  chr5_95448831     ZGre    G    A        0      0        2 
   5  chr5_95448831     ZHar    G    A        0      0        2 
   5  chr5_95448831   Sample    G    A        0      0        2 
   5  chr5_95455604     AAsi    T    C        0      0        2 
   5  chr5_95455604     AKia    T    C        0      0        2 
   5  chr5_95455604     AOna    T    C        0      0        2 
   5  chr5_95455604     ASom    T    C        0      0        2 
   5  chr5_95455604     HCab    T    C        1      2        2 
   5  chr5_95455604     HPrz    T    C        1      2        2 
   5  chr5_95455604     ZBoe    T    C        0      0        2 
   5  chr5_95455604     ZGre    T    C        0      0        2 
   5  chr5_95455604     ZHar    T    C        0      0        2 
   5  chr5_95455604   Sample    T    C        0      0        2 
   5  chr5_95462062     AAsi    T    C        0      0        2 
   5  chr5_95462062     AKia    T    C        0      0        2 
   5  chr5_95462062     AOna    T    C      0.5      1        2 
   5  chr5_95462062     ASom    T    C        0      0        2 
   5  chr5_95462062     HCab    T    C        0      0        2 
   5  chr5_95462062     HPrz    T    C        0      0        2 
   5  chr5_95462062     ZBoe    T    C        0      0        2 
   5  chr5_95462062     ZGre    T    C        0      0        2 
   5  chr5_95462062     ZHar    T    C        0      0        2 
   5  chr5_95462062   Sample    T    C        0      0        2 
   5  chr5_95464012     AAsi    C    G        0      0        2 
   5  chr5_95464012     AKia    C    G        0      0        2 
   5  chr5_95464012     AOna    C    G        0      0        2 
   5  chr5_95464012     ASom    C    G        0      0        2 
   5  chr5_95464012     HCab    C    G        1      2        2 
   5  chr5_95464012     HPrz    C    G        1      2        2 
   5  chr5_95464012     ZBoe    C    G        0      0        2 
   5  chr5_95464012     ZGre    C    G        0      0        2 
   5  chr5_95464012     ZHar    C    G        0      0        2 
   5  chr5_95464012   Sample    C    G        0      0        2 
   5  chr5_95468223     AAsi    G    A        0      0        2 
   5  chr5_95468223     AKia    G    A        0      0        2 
   5  chr5_95468223     AOna    G    A        0      0        2 
   5  chr5_95468223     ASom    G    A        0      0        2 
   5  chr5_95468223     HCab    G    A        0      0        2 
   5  chr5_95468223     HPrz    G    A        0      0        2 
   5  chr5_95468223     ZBoe    G    A        0      0        2 
   5  chr5_95468223     ZGre    G    A        1      2        2 
   5  chr5_95468223     ZHar    G    A        0      0        2 
   5  chr5_95468223   Sample    G    A        0      0        2 
   5  chr5_95470266     AAsi    G    A        0      0        2 
   5  chr5_95470266     AKia    G    A        0      0        2 
   5  chr5_95470266     AOna    G    A        0      0        2 
   5  chr5_95470266     ASom    G    A        0      0        2 
   5  chr5_95470266     HCab    G    A        1      2        2 
   5  chr5_95470266     HPrz    G    A        1      2        2 
   5  chr5_95470266     ZBoe    G    A        0      0        2 
   5  chr5_95470266     ZGre    G    A        0      0        2 
   5  chr5_95470266     ZHar    G    A        0      0        2 
   5  chr5_95470266   Sample    G    A        0      0        2 
   5  chr5_95483385     AAsi    G    C        0      0        2 
   5  chr5_95483385     AKia    G    C        0      0        2 
   5  chr5_95483385     AOna    G    C      0.5      1        2 
   5  chr5_95483385     ASom    G    C        0      0        2 
   5  chr5_95483385     HCab    G    C        0      0        2 
   5  chr5_95483385     HPrz    G    C        0      0        2 
   5  chr5_95483385     ZBoe    G    C        0      0        2 
   5  chr5_95483385     ZGre    G    C        0      0        2 
   5  chr5_95483385     ZHar    G    C        0      0        2 
   5  chr5_95483385   Sample    G    C        0      0        2 
   5  chr5_95488491     AAsi    A    G        0      0        2 
   5  chr5_95488491     AKia    A    G        0      0        2 
   5  chr5_95488491     AOna    A    G        0      0        2 
   5  chr5_95488491     ASom    A    G        0      0        2 
   5  chr5_95488491     HCab    A    G        0      0        2 
   5  chr5_95488491     HPrz    A    G        0      0        2 
   5  chr5_95488491     ZBoe    A    G        0      0        2 
   5  chr5_95488491     ZGre    A    G        1      2        2 
   5  chr5_95488491     ZHar    A    G        0      0        2 
   5  chr5_95488491   Sample    A    G        0      0        2 
   5  chr5_95492039     AAsi    C    T      0.5      1        2 
   5  chr5_95492039     AKia    C    T        0      0        2 
   5  chr5_95492039     AOna    C    T        0      0        2 
   5  chr5_95492039     ASom    C    T        1      2        2 
   5  chr5_95492039     HCab    C    T        0      0        2 
   5  chr5_95492039     HPrz    C    T        0      0        2 
   5  chr5_95492039     ZBoe    C    T        0      0        2 
   5  chr5_95492039     ZGre    C    T        0      0        2 
   5  chr5_95492039     ZHar    C    T        0      0        2 
   5  chr5_95492039   Sample    C    T        1      2        2 
   5  chr5_95492667     AAsi    A    G        0      0        2 
   5  chr5_95492667     AKia    A    G        0      0        2 
   5  chr5_95492667     AOna    A    G      0.5      1        2 
   5  chr5_95492667     ASom    A    G        0      0        2 
   5  chr5_95492667     HCab    A    G      0.5      1        2 
   5  chr5_95492667     HPrz    A    G        0      0        2 
   5  chr5_95492667     ZBoe    A    G        0      0        2 
   5  chr5_95492667     ZGre    A    G        0      0        2 
   5  chr5_95492667     ZHar    A    G        0      0        2 
   5  chr5_95492667   Sample    A    G        0      0        2 
   5  chr5_95493175     AAsi    C    A        0      0        2 
   5  chr5_95493175     AKia    C    A        0      0        2 
   5  chr5_95493175     AOna    C    A        0      0        2 
   5  chr5_95493175     ASom    C    A        0      0        2 
   5  chr5_95493175     HCab    C    A        1      2        2 
   5  chr5_95493175     HPrz    C    A        1      2        2 
   5  chr5_95493175     ZBoe    C    A        0      0        2 
   5  chr5_95493175     ZGre    C    A        0      0        2 
   5  chr5_95493175     ZHar    C    A        0      0        2 
   5  chr5_95493175   Sample    C    A        0      0        2 
   5  chr5_95502592     AAsi    A    G        0      0        2 
   5  chr5_95502592     AKia    A    G        1      2        2 
   5  chr5_95502592     AOna    A    G        0      0        2 
   5  chr5_95502592     ASom    A    G        0      0        2 
   5  chr5_95502592     HCab    A    G        0      0        2 
   5  chr5_95502592     HPrz    A    G        0      0        2 
   5  chr5_95502592     ZBoe    A    G        0      0        2 
   5  chr5_95502592     ZGre    A    G        0      0        2 
   5  chr5_95502592     ZHar    A    G        0      0        2 
   5  chr5_95502592   Sample    A    G        0      0        2 
   5  chr5_95502676     AAsi    A    G        0      0        2 
   5  chr5_95502676     AKia    A    G        0      0        2 
   5  chr5_95502676     AOna    A    G        0      0        2 
   5  chr5_95502676     ASom    A    G        0      0        2 
   5  chr5_95502676     HCab    A    G        0      0        2 
   5  chr5_95502676     HPrz    A    G        0      0        2 
   5  chr5_95502676     ZBoe    A    G        1      2        2 
   5  chr5_95502676     ZGre    A    G        0      0        2 
   5  chr5_95502676     ZHar    A    G        0      0        2 
   5  chr5_95502676   Sample    A    G        0      0        2 
   5  chr5_95502812     AAsi    T    C        0      0        2 
   5  chr5_95502812     AKia    T    C        0      0        2 
   5  chr5_95502812     AOna    T    C      0.5      1        2 
   5  chr5_95502812     ASom    T    C        0      0        2 
   5  chr5_95502812     HCab    T    C        0      0        2 
   5  chr5_95502812     HPrz    T    C        0      0        2 
   5  chr5_95502812     ZBoe    T    C        0      0        2 
   5  chr5_95502812     ZGre    T    C        0      0        2 
   5  chr5_95502812     ZHar    T    C        0      0        2 
   5  chr5_95502812   Sample    T    C        1      2        2 
   5  chr5_95505899     AAsi    A    T        0      0        2 
   5  chr5_95505899     AKia    A    T        0      0        2 
   5  chr5_95505899     AOna    A    T        0      0        2 
   5  chr5_95505899     ASom    A    T        0      0        2 
   5  chr5_95505899     HCab    A    T        0      0        2 
   5  chr5_95505899     HPrz    A    T      0.5      1        2 
   5  chr5_95505899     ZBoe    A    T        0      0        2 
   5  chr5_95505899     ZGre    A    T        0      0        2 
   5  chr5_95505899     ZHar    A    T        0      0        2 
   5  chr5_95505899   Sample    A    T        0      0        2 
   5  chr5_95509438     AAsi    C    T        1      2        2 
   5  chr5_95509438     AKia    C    T        0      0        2 
   5  chr5_95509438     AOna    C    T        0      0        2 
   5  chr5_95509438     ASom    C    T        1      2        2 
   5  chr5_95509438     HCab    C    T        0      0        2 
   5  chr5_95509438     HPrz    C    T        0      0        2 
   5  chr5_95509438     ZBoe    C    T        0      0        2 
   5  chr5_95509438     ZGre    C    T        0      0        2 
   5  chr5_95509438     ZHar    C    T        0      0        2 
   5  chr5_95509438   Sample    C    T        1      2        2 
   5  chr5_95518168     AAsi    A    C        0      0        2 
   5  chr5_95518168     AKia    A    C        0      0        2 
   5  chr5_95518168     AOna    A    C        0      0        2 
   5  chr5_95518168     ASom    A    C        0      0        2 
   5  chr5_95518168     HCab    A    C        0      0        2 
   5  chr5_95518168     HPrz    A    C      0.5      1        2 
   5  chr5_95518168     ZBoe    A    C        0      0        2 
   5  chr5_95518168     ZGre    A    C        0      0        2 
   5  chr5_95518168     ZHar    A    C        0      0        2 
   5  chr5_95518168   Sample    A    C        0      0        2 
   5  chr5_95544066     AAsi    G    A        0      0        2 
   5  chr5_95544066     AKia    G    A        0      0        2 
   5  chr5_95544066     AOna    G    A        0      0        2 
   5  chr5_95544066     ASom    G    A        0      0        2 
   5  chr5_95544066     HCab    G    A        1      2        2 
   5  chr5_95544066     HPrz    G    A        1      2        2 
   5  chr5_95544066     ZBoe    G    A        0      0        2 
   5  chr5_95544066     ZGre    G    A        0      0        2 
   5  chr5_95544066     ZHar    G    A        0      0        2 
   5  chr5_95544066   Sample    G    A        0      0        2 
   5  chr5_95545239     AAsi    G    A        0      0        2 
   5  chr5_95545239     AKia    G    A        0      0        2 
   5  chr5_95545239     AOna    G    A        0      0        2 
   5  chr5_95545239     ASom    G    A        0      0        2 
   5  chr5_95545239     HCab    G    A        0      0        2 
   5  chr5_95545239     HPrz    G    A        0      0        2 
   5  chr5_95545239     ZBoe    G    A        1      2        2 
   5  chr5_95545239     ZGre    G    A        1      2        2 
   5  chr5_95545239     ZHar    G    A        0      0        2 
   5  chr5_95545239   Sample    G    A        0      0        2 
   5  chr5_95545682     AAsi    A    G        1      2        2 
   5  chr5_95545682     AKia    A    G        0      0        2 
   5  chr5_95545682     AOna    A    G        0      0        2 
   5  chr5_95545682     ASom    A    G        1      2        2 
   5  chr5_95545682     HCab    A    G        0      0        2 
   5  chr5_95545682     HPrz    A    G        0      0        2 
   5  chr5_95545682     ZBoe    A    G        0      0        2 
   5  chr5_95545682     ZGre    A    G        0      0        2 
   5  chr5_95545682     ZHar    A    G        0      0        2 
   5  chr5_95545682   Sample    A    G        1      2        2 
   5  chr5_95554160     AAsi    T    C        0      0        2 
   5  chr5_95554160     AKia    T    C        0      0        2 
   5  chr5_95554160     AOna    T    C      0.5      1        2 
   5  chr5_95554160     ASom    T    C        0      0        2 
   5  chr5_95554160     HCab    T    C        0      0        2 
   5  chr5_95554160     HPrz    T    C        0      0        2 
   5  chr5_95554160     ZBoe    T    C        0      0        2 
   5  chr5_95554160     ZGre    T    C        0      0        2 
   5  chr5_95554160     ZHar    T    C        0      0        2 
   5  chr5_95554160   Sample    T    C        0      0        2 
   5  chr5_95554447     AAsi    A    G        0      0        2 
   5  chr5_95554447     AKia    A    G        0      0        2 
   5  chr5_95554447     AOna    A    G        0      0        2 
   5  chr5_95554447     ASom    A    G        1      2        2 
   5  chr5_95554447     HCab    A    G        0      0        2 
   5  chr5_95554447     HPrz    A    G        0      0        2 
   5  chr5_95554447     ZBoe    A    G        0      0        2 
   5  chr5_95554447     ZGre    A    G        0      0        2 
   5  chr5_95554447     ZHar    A    G        0      0        2 
   5  chr5_95554447   Sample    A    G        0      0        2 
   5  chr5_95555409     AAsi    A    G        0      0        2 
   5  chr5_95555409     AKia    A    G        0      0        2 
   5  chr5_95555409     AOna    A    G        0      0        2 
   5  chr5_95555409     ASom    A    G        0      0        2 
   5  chr5_95555409     HCab    A    G        0      0        2 
   5  chr5_95555409     HPrz    A    G      0.5      1        2 
   5  chr5_95555409     ZBoe    A    G        0      0        2 
   5  chr5_95555409     ZGre    A    G        0      0        2 
   5  chr5_95555409     ZHar    A    G        0      0        2 
   5  chr5_95555409   Sample    A    G        0      0        2 
   5  chr5_95558736     AAsi    A    G        0      0        2 
   5  chr5_95558736     AKia    A    G      0.5      1        2 
   5  chr5_95558736     AOna    A    G        0      0        2 
   5  chr5_95558736     ASom    A    G        0      0        2 
   5  chr5_95558736     HCab    A    G        0      0        2 
   5  chr5_95558736     HPrz    A    G        0      0        2 
   5  chr5_95558736     ZBoe    A    G        0      0        2 
   5  chr5_95558736     ZGre    A    G        0      0        2 
   5  chr5_95558736     ZHar    A    G        0      0        2 
   5  chr5_95558736   Sample    A    G        0      0        2 
   5  chr5_95559596     AAsi    A    G        0      0        2 
   5  chr5_95559596     AKia    A    G        0      0        2 
   5  chr5_95559596     AOna    A    G      0.5      1        2 
   5  chr5_95559596     ASom    A    G        0      0        2 
   5  chr5_95559596     HCab    A    G        0      0        2 
   5  chr5_95559596     HPrz    A    G        0      0        2 
   5  chr5_95559596     ZBoe    A    G        0      0        2 
   5  chr5_95559596     ZGre    A    G        0      0        2 
   5  chr5_95559596     ZHar    A    G        0      0        2 
   5  chr5_95559596   Sample    A    G        0      0        2 
   5  chr5_95563280     AAsi    C    G        0      0        2 
   5  chr5_95563280     AKia    C    G        0      0        2 
   5  chr5_95563280     AOna    C    G        0      0        2 
   5  chr5_95563280     ASom    C    G        0      0        2 
   5  chr5_95563280     HCab    C    G      0.5      1        2 
   5  chr5_95563280     HPrz    C    G        0      0        2 
   5  chr5_95563280     ZBoe    C    G        0      0        2 
   5  chr5_95563280     ZGre    C    G        0      0        2 
   5  chr5_95563280     ZHar    C    G        0      0        2 
   5  chr5_95563280   Sample    C    G        0      0        2 
   5  chr5_95568397     AAsi    G    T        0      0        2 
   5  chr5_95568397     AKia    G    T        0      0        2 
   5  chr5_95568397     AOna    G    T        0      0        2 
   5  chr5_95568397     ASom    G    T        0      0        2 
   5  chr5_95568397     HCab    G    T        0      0        2 
   5  chr5_95568397     HPrz    G    T        0      0        2 
   5  chr5_95568397     ZBoe    G    T        1      2        2 
   5  chr5_95568397     ZGre    G    T        1      2        2 
   5  chr5_95568397     ZHar    G    T        1      2        2 
   5  chr5_95568397   Sample    G    T        0      0        2 
   5  chr5_95581711     AAsi    A    G        0      0        2 
   5  chr5_95581711     AKia    A    G        0      0        2 
   5  chr5_95581711     AOna    A    G        0      0        2 
   5  chr5_95581711     ASom    A    G        0      0        2 
   5  chr5_95581711     HCab    A    G        0      0        2 
   5  chr5_95581711     HPrz    A    G        0      0        2 
   5  chr5_95581711     ZBoe    A    G        0      0        2 
   5  chr5_95581711     ZGre    A    G      0.5      1        2 
   5  chr5_95581711     ZHar    A    G        0      0        2 
   5  chr5_95581711   Sample    A    G        0      0        2 
   5  chr5_95589219     AAsi    G    A        0      0        2 
   5  chr5_95589219     AKia    G    A        1      2        2 
   5  chr5_95589219     AOna    G    A        0      0        2 
   5  chr5_95589219     ASom    G    A        0      0        2 
   5  chr5_95589219     HCab    G    A        0      0        2 
   5  chr5_95589219     HPrz    G    A        0      0        2 
   5  chr5_95589219     ZBoe    G    A        0      0        2 
   5  chr5_95589219     ZGre    G    A        0      0        2 
   5  chr5_95589219     ZHar    G    A        0      0        2 
   5  chr5_95589219   Sample    G    A        0      0        2 
   5  chr5_95590627     AAsi    G    C        0      0        2 
   5  chr5_95590627     AKia    G    C        0      0        2 
   5  chr5_95590627     AOna    G    C        0      0        2 
   5  chr5_95590627     ASom    G    C        0      0        2 
   5  chr5_95590627     HCab    G    C        0      0        2 
   5  chr5_95590627     HPrz    G    C        0      0        2 
   5  chr5_95590627     ZBoe    G    C        0      0        2 
   5  chr5_95590627     ZGre    G    C        0      0        2 
   5  chr5_95590627     ZHar    G    C        1      2        2 
   5  chr5_95590627   Sample    G    C        0      0        2 
   5  chr5_95596460     AAsi    T    C        0      0        2 
   5  chr5_95596460     AKia    T    C        0      0        2 
   5  chr5_95596460     AOna    T    C        0      0        2 
   5  chr5_95596460     ASom    T    C        0      0        2 
   5  chr5_95596460     HCab    T    C        1      2        2 
   5  chr5_95596460     HPrz    T    C        1      2        2 
   5  chr5_95596460     ZBoe    T    C        0      0        2 
   5  chr5_95596460     ZGre    T    C        0      0        2 
   5  chr5_95596460     ZHar    T    C        0      0        2 
   5  chr5_95596460   Sample    T    C        0      0        2 
   5  chr5_95601615     AAsi    C    T        0      0        2 
   5  chr5_95601615     AKia    C    T        0      0        2 
   5  chr5_95601615     AOna    C    T        0      0        2 
   5  chr5_95601615     ASom    C    T        0      0        2 
   5  chr5_95601615     HCab    C    T        0      0        2 
   5  chr5_95601615     HPrz    C    T        0      0        2 
   5  chr5_95601615     ZBoe    C    T        0      0        2 
   5  chr5_95601615     ZGre    C    T        1      2        2 
   5  chr5_95601615     ZHar    C    T        0      0        2 
   5  chr5_95601615   Sample    C    T        0      0        2 
   5  chr5_95608902     AAsi    C    T        0      0        2 
   5  chr5_95608902     AKia    C    T        1      2        2 
   5  chr5_95608902     AOna    C    T        1      2        2 
   5  chr5_95608902     ASom    C    T        0      0        2 
   5  chr5_95608902     HCab    C    T        1      2        2 
   5  chr5_95608902     HPrz    C    T        1      2        2 
   5  chr5_95608902     ZBoe    C    T        0      0        2 
   5  chr5_95608902     ZGre    C    T        0      0        2 
   5  chr5_95608902     ZHar    C    T        0      0        2 
   5  chr5_95608902   Sample    C    T        0      0        2 
   5  chr5_95612130     AAsi    A    G        0      0        2 
   5  chr5_95612130     AKia    A    G        0      0        2 
   5  chr5_95612130     AOna    A    G        0      0        2 
   5  chr5_95612130     ASom    A    G        0      0        2 
   5  chr5_95612130     HCab    A    G        0      0        2 
   5  chr5_95612130     HPrz    A    G        0      0        2 
   5  chr5_95612130     ZBoe    A    G        1      2        2 
   5  chr5_95612130     ZGre    A    G        0      0        2 
   5  chr5_95612130     ZHar    A    G        0      0        2 
   5  chr5_95612130   Sample    A    G        0      0        2 
   5  chr5_95624064     AAsi    C    T        0      0        2 
   5  chr5_95624064     AKia    C    T        0      0        2 
   5  chr5_95624064     AOna    C    T        0      0        2 
   5  chr5_95624064     ASom    C    T        0      0        2 
   5  chr5_95624064     HCab    C    T        0      0        2 
   5  chr5_95624064     HPrz    C    T        0      0        2 
   5  chr5_95624064     ZBoe    C    T        0      0        2 
   5  chr5_95624064     ZGre    C    T      0.5      1        2 
   5  chr5_95624064     ZHar    C    T        0      0        2 
   5  chr5_95624064   Sample    C    T        0      0        2 
   5  chr5_95624875     AAsi    G    A        0      0        2 
   5  chr5_95624875     AKia    G    A        0      0        2 
   5  chr5_95624875     AOna    G    A        0      0        2 
   5  chr5_95624875     ASom    G    A        0      0        2 
   5  chr5_95624875     HCab    G    A        0      0        2 
   5  chr5_95624875     HPrz    G    A        0      0        2 
   5  chr5_95624875     ZBoe    G    A      0.5      1        2 
   5  chr5_95624875     ZGre    G    A        0      0        2 
   5  chr5_95624875     ZHar    G    A        0      0        2 
   5  chr5_95624875   Sample    G    A        0      0        2 
   5  chr5_95625729     AAsi    T    C        0      0        2 
   5  chr5_95625729     AKia    T    C        1      2        2 
   5  chr5_95625729     AOna    T    C        1      2        2 
   5  chr5_95625729     ASom    T    C        0      0        2 
   5  chr5_95625729     HCab    T    C        0      0        2 
   5  chr5_95625729     HPrz    T    C        0      0        2 
   5  chr5_95625729     ZBoe    T    C        0      0        2 
   5  chr5_95625729     ZGre    T    C        0      0        2 
   5  chr5_95625729     ZHar    T    C        0      0        2 
   5  chr5_95625729   Sample    T    C        0      0        2 
   5  chr5_95627903     AAsi    C    T        0      0        2 
   5  chr5_95627903     AKia    C    T        0      0        2 
   5  chr5_95627903     AOna    C    T        0      0        2 
   5  chr5_95627903     ASom    C    T        0      0        2 
   5  chr5_95627903     HCab    C    T        1      2        2 
   5  chr5_95627903     HPrz    C    T        1      2        2 
   5  chr5_95627903     ZBoe    C    T        0      0        2 
   5  chr5_95627903     ZGre    C    T        0      0        2 
   5  chr5_95627903     ZHar    C    T        0      0        2 
   5  chr5_95627903   Sample    C    T        0      0        2 
   5  chr5_95628658     AAsi    T    C        0      0        2 
   5  chr5_95628658     AKia    T    C        1      2        2 
   5  chr5_95628658     AOna    T    C        1      2        2 
   5  chr5_95628658     ASom    T    C        0      0        2 
   5  chr5_95628658     HCab    T    C        0      0        2 
   5  chr5_95628658     HPrz    T    C        0      0        2 
   5  chr5_95628658     ZBoe    T    C        0      0        2 
   5  chr5_95628658     ZGre    T    C        0      0        2 
   5  chr5_95628658     ZHar    T    C        0      0        2 
   5  chr5_95628658   Sample    T    C        0      0        2 
   5  chr5_95632429     AAsi    C    A        0      0        2 
   5  chr5_95632429     AKia    C    A        1      2        2 
   5  chr5_95632429     AOna    C    A        1      2        2 
   5  chr5_95632429     ASom    C    A        0      0        2 
   5  chr5_95632429     HCab    C    A        0      0        2 
   5  chr5_95632429     HPrz    C    A        0      0        2 
   5  chr5_95632429     ZBoe    C    A        0      0        2 
   5  chr5_95632429     ZGre    C    A        0      0        2 
   5  chr5_95632429     ZHar    C    A        0      0        2 
   5  chr5_95632429   Sample    C    A        0      0        2 
   5  chr5_95632856     AAsi    A    C        0      0        2 
   5  chr5_95632856     AKia    A    C        1      2        2 
   5  chr5_95632856     AOna    A    C        1      2        2 
   5  chr5_95632856     ASom    A    C        0      0        2 
   5  chr5_95632856     HCab    A    C        0      0        2 
   5  chr5_95632856     HPrz    A    C        0      0        2 
   5  chr5_95632856     ZBoe    A    C        0      0        2 
   5  chr5_95632856     ZGre    A    C        0      0        2 
   5  chr5_95632856     ZHar    A    C        0      0        2 
   5  chr5_95632856   Sample    A    C        0      0        2 
   5  chr5_95634504     AAsi    T    C        0      0        2 
   5  chr5_95634504     AKia    T    C        0      0        2 
   5  chr5_95634504     AOna    T    C        0      0        2 
   5  chr5_95634504     ASom    T    C        0      0        2 
   5  chr5_95634504     HCab    T    C        0      0        2 
   5  chr5_95634504     HPrz    T    C        0      0        2 
   5  chr5_95634504     ZBoe    T    C      0.5      1        2 
   5  chr5_95634504     ZGre    T    C        0      0        2 
   5  chr5_95634504     ZHar    T    C        0      0        2 
   5  chr5_95634504   Sample    T    C        0      0        2 
   5  chr5_95636294     AAsi    A    G        0      0        2 
   5  chr5_95636294     AKia    A    G        0      0        2 
   5  chr5_95636294     AOna    A    G        0      0        2 
   5  chr5_95636294     ASom    A    G        0      0        2 
   5  chr5_95636294     HCab    A    G        0      0        2 
   5  chr5_95636294     HPrz    A    G        0      0        2 
   5  chr5_95636294     ZBoe    A    G        0      0        2 
   5  chr5_95636294     ZGre    A    G        0      0        2 
   5  chr5_95636294     ZHar    A    G        1      2        2 
   5  chr5_95636294   Sample    A    G        0      0        2 
   5  chr5_95643262     AAsi    A    G        0      0        2 
   5  chr5_95643262     AKia    A    G        0      0        2 
   5  chr5_95643262     AOna    A    G        0      0        2 
   5  chr5_95643262     ASom    A    G        0      0        2 
   5  chr5_95643262     HCab    A    G        1      2        2 
   5  chr5_95643262     HPrz    A    G        1      2        2 
   5  chr5_95643262     ZBoe    A    G        0      0        2 
   5  chr5_95643262     ZGre    A    G        0      0        2 
   5  chr5_95643262     ZHar    A    G        0      0        2 
   5  chr5_95643262   Sample    A    G        0      0        2 
   5  chr5_95646928     AAsi    A    G        0      0        2 
   5  chr5_95646928     AKia    A    G        0      0        2 
   5  chr5_95646928     AOna    A    G        0      0        2 
   5  chr5_95646928     ASom    A    G        0      0        2 
   5  chr5_95646928     HCab    A    G        1      2        2 
   5  chr5_95646928     HPrz    A    G        1      2        2 
   5  chr5_95646928     ZBoe    A    G        0      0        2 
   5  chr5_95646928     ZGre    A    G        0      0        2 
   5  chr5_95646928     ZHar    A    G        0      0        2 
   5  chr5_95646928   Sample    A    G        0      0        2 
   5  chr5_95648164     AAsi    G    C        0      0        2 
   5  chr5_95648164     AKia    G    C        0      0        2 
   5  chr5_95648164     AOna    G    C        0      0        2 
   5  chr5_95648164     ASom    G    C        0      0        2 
   5  chr5_95648164     HCab    G    C        0      0        2 
   5  chr5_95648164     HPrz    G    C        0      0        2 
   5  chr5_95648164     ZBoe    G    C        0      0        2 
   5  chr5_95648164     ZGre    G    C        0      0        2 
   5  chr5_95648164     ZHar    G    C      0.5      1        2 
   5  chr5_95648164   Sample    G    C        0      0        2 
   5  chr5_95648940     AAsi    A    G        0      0        2 
   5  chr5_95648940     AKia    A    G        0      0        2 
   5  chr5_95648940     AOna    A    G        0      0        2 
   5  chr5_95648940     ASom    A    G        0      0        2 
   5  chr5_95648940     HCab    A    G        1      2        2 
   5  chr5_95648940     HPrz    A    G        1      2        2 
   5  chr5_95648940     ZBoe    A    G        0      0        2 
   5  chr5_95648940     ZGre    A    G        0      0        2 
   5  chr5_95648940     ZHar    A    G        0      0        2 
   5  chr5_95648940   Sample    A    G        0      0        2 
   5  chr5_95650000     AAsi    T    C        0      0        2 
   5  chr5_95650000     AKia    T    C        0      0        2 
   5  chr5_95650000     AOna    T    C      0.5      1        2 
   5  chr5_95650000     ASom    T    C        0      0        2 
   5  chr5_95650000     HCab    T    C        0      0        2 
   5  chr5_95650000     HPrz    T    C        0      0        2 
   5  chr5_95650000     ZBoe    T    C        0      0        2 
   5  chr5_95650000     ZGre    T    C        0      0        2 
   5  chr5_95650000     ZHar    T    C        0      0        2 
   5  chr5_95650000   Sample    T    C        0      0        2 
   5  chr5_95652383     AAsi    A    G        0      0        2 
   5  chr5_95652383     AKia    A    G        0      0        2 
   5  chr5_95652383     AOna    A    G        0      0        2 
   5  chr5_95652383     ASom    A    G        0      0        2 
   5  chr5_95652383     HCab    A    G        1      2        2 
   5  chr5_95652383     HPrz    A    G        1      2        2 
   5  chr5_95652383     ZBoe    A    G        0      0        2 
   5  chr5_95652383     ZGre    A    G        0      0        2 
   5  chr5_95652383     ZHar    A    G        0      0        2 
   5  chr5_95652383   Sample    A    G        0      0        2 
   5  chr5_95652633     AAsi    T    A        0      0        2 
   5  chr5_95652633     AKia    T    A        0      0        2 
   5  chr5_95652633     AOna    T    A        1      2        2 
   5  chr5_95652633     ASom    T    A        0      0        2 
   5  chr5_95652633     HCab    T    A        0      0        2 
   5  chr5_95652633     HPrz    T    A        0      0        2 
   5  chr5_95652633     ZBoe    T    A        0      0        2 
   5  chr5_95652633     ZGre    T    A        0      0        2 
   5  chr5_95652633     ZHar    T    A        0      0        2 
   5  chr5_95652633   Sample    T    A        0      0        2 
   5  chr5_95658665     AAsi    G    A        0      0        2 
   5  chr5_95658665     AKia    G    A        0      0        2 
   5  chr5_95658665     AOna    G    A        1      2        2 
   5  chr5_95658665     ASom    G    A        0      0        2 
   5  chr5_95658665     HCab    G    A        0      0        2 
   5  chr5_95658665     HPrz    G    A        0      0        2 
   5  chr5_95658665     ZBoe    G    A        0      0        2 
   5  chr5_95658665     ZGre    G    A        0      0        2 
   5  chr5_95658665     ZHar    G    A        0      0        2 
   5  chr5_95658665   Sample    G    A        0      0        2 
   5  chr5_95669977     AAsi    C    G      0.5      1        2 
   5  chr5_95669977     AKia    C    G        0      0        2 
   5  chr5_95669977     AOna    C    G        0      0        2 
   5  chr5_95669977     ASom    C    G        0      0        2 
   5  chr5_95669977     HCab    C    G        0      0        2 
   5  chr5_95669977     HPrz    C    G        0      0        2 
   5  chr5_95669977     ZBoe    C    G        0      0        2 
   5  chr5_95669977     ZGre    C    G        0      0        2 
   5  chr5_95669977     ZHar    C    G        0      0        2 
   5  chr5_95669977   Sample    C    G        0      0        2 
   5  chr5_95679419     AAsi    A    G        0      0        2 
   5  chr5_95679419     AKia    A    G        0      0        2 
   5  chr5_95679419     AOna    A    G        1      2        2 
   5  chr5_95679419     ASom    A    G        0      0        2 
   5  chr5_95679419     HCab    A    G        0      0        2 
   5  chr5_95679419     HPrz    A    G        0      0        2 
   5  chr5_95679419     ZBoe    A    G        0      0        2 
   5  chr5_95679419     ZGre    A    G        0      0        2 
   5  chr5_95679419     ZHar    A    G        0      0        2 
   5  chr5_95679419   Sample    A    G        0      0        2 
   5  chr5_95691557     AAsi    T    C        0      0        2 
   5  chr5_95691557     AKia    T    C        0      0        2 
   5  chr5_95691557     AOna    T    C        0      0        2 
   5  chr5_95691557     ASom    T    C        0      0        2 
   5  chr5_95691557     HCab    T    C        0      0        2 
   5  chr5_95691557     HPrz    T    C        0      0        2 
   5  chr5_95691557     ZBoe    T    C        0      0        2 
   5  chr5_95691557     ZGre    T    C      0.5      1        2 
   5  chr5_95691557     ZHar    T    C        0      0        2 
   5  chr5_95691557   Sample    T    C        0      0        2 
   5  chr5_95691651     AAsi    G    C        0      0        2 
   5  chr5_95691651     AKia    G    C        0      0        2 
   5  chr5_95691651     AOna    G    C        0      0        2 
   5  chr5_95691651     ASom    G    C        0      0        2 
   5  chr5_95691651     HCab    G    C        0      0        2 
   5  chr5_95691651     HPrz    G    C        0      0        2 
   5  chr5_95691651     ZBoe    G    C      0.5      1        2 
   5  chr5_95691651     ZGre    G    C        0      0        2 
   5  chr5_95691651     ZHar    G    C        0      0        2 
   5  chr5_95691651   Sample    G    C        0      0        2 
   5  chr5_95693416     AAsi    A    G        0      0        2 
   5  chr5_95693416     AKia    A    G        0      0        2 
   5  chr5_95693416     AOna    A    G        0      0        2 
   5  chr5_95693416     ASom    A    G        0      0        2 
   5  chr5_95693416     HCab    A    G        0      0        2 
   5  chr5_95693416     HPrz    A    G        0      0        2 
   5  chr5_95693416     ZBoe    A    G        0      0        2 
   5  chr5_95693416     ZGre    A    G      0.5      1        2 
   5  chr5_95693416     ZHar    A    G        0      0        2 
   5  chr5_95693416   Sample    A    G        0      0        2 
   5  chr5_95695227     AAsi    A    G        0      0        2 
   5  chr5_95695227     AKia    A    G        0      0        2 
   5  chr5_95695227     AOna    A    G        0      0        2 
   5  chr5_95695227     ASom    A    G        0      0        2 
   5  chr5_95695227     HCab    A    G        0      0        2 
   5  chr5_95695227     HPrz    A    G        0      0        2 
   5  chr5_95695227     ZBoe    A    G      0.5      1        2 
   5  chr5_95695227     ZGre    A    G        0      0        2 
   5  chr5_95695227     ZHar    A    G        0      0        2 
   5  chr5_95695227   Sample    A    G        0      0        2 
   5  chr5_95695277     AAsi    G    C        0      0        2 
   5  chr5_95695277     AKia    G    C        1      2        2 
   5  chr5_95695277     AOna    G    C        0      0        2 
   5  chr5_95695277     ASom    G    C        0      0        2 
   5  chr5_95695277     HCab    G    C        0      0        2 
   5  chr5_95695277     HPrz    G    C        0      0        2 
   5  chr5_95695277     ZBoe    G    C        0      0        2 
   5  chr5_95695277     ZGre    G    C        0      0        2 
   5  chr5_95695277     ZHar    G    C        0      0        2 
   5  chr5_95695277   Sample    G    C        0      0        2 
   5  chr5_95706734     AAsi    G    A        0      0        2 
   5  chr5_95706734     AKia    G    A        0      0        2 
   5  chr5_95706734     AOna    G    A        0      0        2 
   5  chr5_95706734     ASom    G    A        0      0        2 
   5  chr5_95706734     HCab    G    A        0      0        2 
   5  chr5_95706734     HPrz    G    A        0      0        2 
   5  chr5_95706734     ZBoe    G    A        0      0        2 
   5  chr5_95706734     ZGre    G    A        0      0        2 
   5  chr5_95706734     ZHar    G    A        1      2        2 
   5  chr5_95706734   Sample    G    A        0      0        2 
   5  chr5_95707807     AAsi    A    G        0      0        2 
   5  chr5_95707807     AKia    A    G        1      2        2 
   5  chr5_95707807     AOna    A    G        0      0        2 
   5  chr5_95707807     ASom    A    G        0      0        2 
   5  chr5_95707807     HCab    A    G        0      0        2 
   5  chr5_95707807     HPrz    A    G        0      0        2 
   5  chr5_95707807     ZBoe    A    G        0      0        2 
   5  chr5_95707807     ZGre    A    G        0      0        2 
   5  chr5_95707807     ZHar    A    G        0      0        2 
   5  chr5_95707807   Sample    A    G        0      0        2 
   5  chr5_95708186     AAsi    C    T        0      0        2 
   5  chr5_95708186     AKia    C    T        0      0        2 
   5  chr5_95708186     AOna    C    T        0      0        2 
   5  chr5_95708186     ASom    C    T        0      0        2 
   5  chr5_95708186     HCab    C    T        1      2        2 
   5  chr5_95708186     HPrz    C    T        1      2        2 
   5  chr5_95708186     ZBoe    C    T        0      0        2 
   5  chr5_95708186     ZGre    C    T        0      0        2 
   5  chr5_95708186     ZHar    C    T        0      0        2 
   5  chr5_95708186   Sample    C    T        0      0        2 
   5  chr5_95708945     AAsi    G    C        0      0        2 
   5  chr5_95708945     AKia    G    C        0      0        2 
   5  chr5_95708945     AOna    G    C        0      0        2 
   5  chr5_95708945     ASom    G    C        0      0        2 
   5  chr5_95708945     HCab    G    C        0      0        2 
   5  chr5_95708945     HPrz    G    C        0      0        2 
   5  chr5_95708945     ZBoe    G    C        0      0        2 
   5  chr5_95708945     ZGre    G    C        0      0        2 
   5  chr5_95708945     ZHar    G    C        1      2        2 
   5  chr5_95708945   Sample    G    C        0      0        2 
   5  chr5_95710345     AAsi    G    A        0      0        2 
   5  chr5_95710345     AKia    G    A        1      2        2 
   5  chr5_95710345     AOna    G    A        0      0        2 
   5  chr5_95710345     ASom    G    A        0      0        2 
   5  chr5_95710345     HCab    G    A        0      0        2 
   5  chr5_95710345     HPrz    G    A        0      0        2 
   5  chr5_95710345     ZBoe    G    A        0      0        2 
   5  chr5_95710345     ZGre    G    A        0      0        2 
   5  chr5_95710345     ZHar    G    A        0      0        2 
   5  chr5_95710345   Sample    G    A        0      0        2 
   5  chr5_95710665     AAsi    G    C        0      0        2 
   5  chr5_95710665     AKia    G    C        0      0        2 
   5  chr5_95710665     AOna    G    C        0      0        2 
   5  chr5_95710665     ASom    G    C        0      0        2 
   5  chr5_95710665     HCab    G    C        1      2        2 
   5  chr5_95710665     HPrz    G    C        1      2        2 
   5  chr5_95710665     ZBoe    G    C        0      0        2 
   5  chr5_95710665     ZGre    G    C        0      0        2 
   5  chr5_95710665     ZHar    G    C        0      0        2 
   5  chr5_95710665   Sample    G    C        0      0        2 
   5  chr5_95715618     AAsi    T    C        0      0        2 
   5  chr5_95715618     AKia    T    C        1      2        2 
   5  chr5_95715618     AOna    T    C        0      0        2 
   5  chr5_95715618     ASom    T    C        0      0        2 
   5  chr5_95715618     HCab    T    C        0      0        2 
   5  chr5_95715618     HPrz    T    C        0      0        2 
   5  chr5_95715618     ZBoe    T    C        0      0        2 
   5  chr5_95715618     ZGre    T    C        0      0        2 
   5  chr5_95715618     ZHar    T    C        0      0        2 
   5  chr5_95715618   Sample    T    C        0      0        2 
   5  chr5_95716122     AAsi    T    C        0      0        2 
   5  chr5_95716122     AKia    T    C        0      0        2 
   5  chr5_95716122     AOna    T    C        1      2        2 
   5  chr5_95716122     ASom    T    C        0      0        2 
   5  chr5_95716122     HCab    T    C        0      0        2 
   5  chr5_95716122     HPrz    T    C        0      0        2 
   5  chr5_95716122     ZBoe    T    C        0      0        2 
   5  chr5_95716122     ZGre    T    C        0      0        2 
   5  chr5_95716122     ZHar    T    C        0      0        2 
   5  chr5_95716122   Sample    T    C        0      0        2 
   5  chr5_95716989     AAsi    G    C        1      2        2 
   5  chr5_95716989     AKia    G    C        1      2        2 
   5  chr5_95716989     AOna    G    C        1      2        2 
   5  chr5_95716989     ASom    G    C        1      2        2 
   5  chr5_95716989     HCab    G    C        0      0        2 
   5  chr5_95716989     HPrz    G    C        0      0        2 
   5  chr5_95716989     ZBoe    G    C        0      0        2 
   5  chr5_95716989     ZGre    G    C        0      0        2 
   5  chr5_95716989     ZHar    G    C        0      0        2 
   5  chr5_95716989   Sample    G    C        1      2        2 
   5  chr5_95717960     AAsi    T    C        0      0        2 
   5  chr5_95717960     AKia    T    C        0      0        2 
   5  chr5_95717960     AOna    T    C        0      0        2 
   5  chr5_95717960     ASom    T    C        0      0        2 
   5  chr5_95717960     HCab    T    C        0      0        2 
   5  chr5_95717960     HPrz    T    C        0      0        2 
   5  chr5_95717960     ZBoe    T    C        1      2        2 
   5  chr5_95717960     ZGre    T    C        1      2        2 
   5  chr5_95717960     ZHar    T    C        1      2        2 
   5  chr5_95717960   Sample    T    C        0      0        2 
   5  chr5_95720013     AAsi    T    G        0      0        2 
   5  chr5_95720013     AKia    T    G        0      0        2 
   5  chr5_95720013     AOna    T    G        0      0        2 
   5  chr5_95720013     ASom    T    G        0      0        2 
   5  chr5_95720013     HCab    T    G        0      0        2 
   5  chr5_95720013     HPrz    T    G        0      0        2 
   5  chr5_95720013     ZBoe    T    G      0.5      1        2 
   5  chr5_95720013     ZGre    T    G        0      0        2 
   5  chr5_95720013     ZHar    T    G        0      0        2 
   5  chr5_95720013   Sample    T    G        0      0        2 
   5  chr5_95729127     AAsi    T    G        0      0        2 
   5  chr5_95729127     AKia    T    G        0      0        2 
   5  chr5_95729127     AOna    T    G        0      0        2 
   5  chr5_95729127     ASom    T    G        0      0        2 
   5  chr5_95729127     HCab    T    G        1      2        2 
   5  chr5_95729127     HPrz    T    G        1      2        2 
   5  chr5_95729127     ZBoe    T    G        0      0        2 
   5  chr5_95729127     ZGre    T    G        0      0        2 
   5  chr5_95729127     ZHar    T    G        0      0        2 
   5  chr5_95729127   Sample    T    G        0      0        2 
   5  chr5_95730019     AAsi    C    T        0      0        2 
   5  chr5_95730019     AKia    C    T        0      0        2 
   5  chr5_95730019     AOna    C    T        0      0        2 
   5  chr5_95730019     ASom    C    T        0      0        2 
   5  chr5_95730019     HCab    C    T        0      0        2 
   5  chr5_95730019     HPrz    C    T        0      0        2 
   5  chr5_95730019     ZBoe    C    T      0.5      1        2 
   5  chr5_95730019     ZGre    C    T        0      0        2 
   5  chr5_95730019     ZHar    C    T        0      0        2 
   5  chr5_95730019   Sample    C    T        0      0        2 
   5  chr5_95730361     AAsi    T    C        0      0        2 
   5  chr5_95730361     AKia    T    C        0      0        2 
   5  chr5_95730361     AOna    T    C        0      0        2 
   5  chr5_95730361     ASom    T    C        0      0        2 
   5  chr5_95730361     HCab    T    C      0.5      1        2 
   5  chr5_95730361     HPrz    T    C        1      2        2 
   5  chr5_95730361     ZBoe    T    C        0      0        2 
   5  chr5_95730361     ZGre    T    C        0      0        2 
   5  chr5_95730361     ZHar    T    C        0      0        2 
   5  chr5_95730361   Sample    T    C        0      0        2 
   5  chr5_95730649     AAsi    G    A        0      0        2 
   5  chr5_95730649     AKia    G    A        0      0        2 
   5  chr5_95730649     AOna    G    A        0      0        2 
   5  chr5_95730649     ASom    G    A        0      0        2 
   5  chr5_95730649     HCab    G    A      0.5      1        2 
   5  chr5_95730649     HPrz    G    A        1      2        2 
   5  chr5_95730649     ZBoe    G    A        0      0        2 
   5  chr5_95730649     ZGre    G    A        0      0        2 
   5  chr5_95730649     ZHar    G    A        0      0        2 
   5  chr5_95730649   Sample    G    A        0      0        2 
   5  chr5_95748032     AAsi    T    C        0      0        2 
   5  chr5_95748032     AKia    T    C        0      0        2 
   5  chr5_95748032     AOna    T    C        0      0        2 
   5  chr5_95748032     ASom    T    C        0      0        2 
   5  chr5_95748032     HCab    T    C        1      2        2 
   5  chr5_95748032     HPrz    T    C        1      2        2 
   5  chr5_95748032     ZBoe    T    C        0      0        2 
   5  chr5_95748032     ZGre    T    C        0      0        2 
   5  chr5_95748032     ZHar    T    C        0      0        2 
   5  chr5_95748032   Sample    T    C        0      0        2 
   5  chr5_95750492     AAsi    T    C        0      0        2 
   5  chr5_95750492     AKia    T    C        0      0        2 
   5  chr5_95750492     AOna    T    C        0      0        2 
   5  chr5_95750492     ASom    T    C        0      0        2 
   5  chr5_95750492     HCab    T    C        0      0        2 
   5  chr5_95750492     HPrz    T    C        0      0        2 
   5  chr5_95750492     ZBoe    T    C      0.5      1        2 
   5  chr5_95750492     ZGre    T    C        0      0        2 
   5  chr5_95750492     ZHar    T    C        0      0        2 
   5  chr5_95750492   Sample    T    C        0      0        2 
   5  chr5_95750704     AAsi    G    A        0      0        2 
   5  chr5_95750704     AKia    G    A        0      0        2 
   5  chr5_95750704     AOna    G    A        1      2        2 
   5  chr5_95750704     ASom    G    A        0      0        2 
   5  chr5_95750704     HCab    G    A        0      0        2 
   5  chr5_95750704     HPrz    G    A        0      0        2 
   5  chr5_95750704     ZBoe    G    A        0      0        2 
   5  chr5_95750704     ZGre    G    A        0      0        2 
   5  chr5_95750704     ZHar    G    A        0      0        2 
   5  chr5_95750704   Sample    G    A        0      0        2 
   5  chr5_95752202     AAsi    A    T        0      0        2 
   5  chr5_95752202     AKia    A    T        0      0        2 
   5  chr5_95752202     AOna    A    T        0      0        2 
   5  chr5_95752202     ASom    A    T        0      0        2 
   5  chr5_95752202     HCab    A    T        0      0        2 
   5  chr5_95752202     HPrz    A    T        0      0        2 
   5  chr5_95752202     ZBoe    A    T        0      0        2 
   5  chr5_95752202     ZGre    A    T        0      0        2 
   5  chr5_95752202     ZHar    A    T        1      2        2 
   5  chr5_95752202   Sample    A    T        0      0        2 
   5  chr5_95762160     AAsi    G    A        0      0        2 
   5  chr5_95762160     AKia    G    A        0      0        2 
   5  chr5_95762160     AOna    G    A        0      0        2 
   5  chr5_95762160     ASom    G    A        0      0        2 
   5  chr5_95762160     HCab    G    A        1      2        2 
   5  chr5_95762160     HPrz    G    A        1      2        2 
   5  chr5_95762160     ZBoe    G    A        0      0        2 
   5  chr5_95762160     ZGre    G    A        0      0        2 
   5  chr5_95762160     ZHar    G    A        0      0        2 
   5  chr5_95762160   Sample    G    A        0      0        2 
   5  chr5_95764935     AAsi    A    G        0      0        2 
   5  chr5_95764935     AKia    A    G        0      0        2 
   5  chr5_95764935     AOna    A    G        0      0        2 
   5  chr5_95764935     ASom    A    G        0      0        2 
   5  chr5_95764935     HCab    A    G        1      2        2 
   5  chr5_95764935     HPrz    A    G        1      2        2 
   5  chr5_95764935     ZBoe    A    G        0      0        2 
   5  chr5_95764935     ZGre    A    G        0      0        2 
   5  chr5_95764935     ZHar    A    G        0      0        2 
   5  chr5_95764935   Sample    A    G        0      0        2 
   5  chr5_95766643     AAsi    A    T        0      0        2 
   5  chr5_95766643     AKia    A    T        0      0        2 
   5  chr5_95766643     AOna    A    T        0      0        2 
   5  chr5_95766643     ASom    A    T        0      0        2 
   5  chr5_95766643     HCab    A    T        1      2        2 
   5  chr5_95766643     HPrz    A    T        1      2        2 
   5  chr5_95766643     ZBoe    A    T        0      0        2 
   5  chr5_95766643     ZGre    A    T        0      0        2 
   5  chr5_95766643     ZHar    A    T        0      0        2 
   5  chr5_95766643   Sample    A    T        0      0        2 
   5  chr5_95768754     AAsi    A    C        0      0        2 
   5  chr5_95768754     AKia    A    C        0      0        2 
   5  chr5_95768754     AOna    A    C        0      0        2 
   5  chr5_95768754     ASom    A    C        0      0        2 
   5  chr5_95768754     HCab    A    C        1      2        2 
   5  chr5_95768754     HPrz    A    C        1      2        2 
   5  chr5_95768754     ZBoe    A    C        0      0        2 
   5  chr5_95768754     ZGre    A    C        0      0        2 
   5  chr5_95768754     ZHar    A    C        0      0        2 
   5  chr5_95768754   Sample    A    C        0      0        2 
   5  chr5_95801631     AAsi    A    G      0.5      1        2 
   5  chr5_95801631     AKia    A    G        0      0        2 
   5  chr5_95801631     AOna    A    G        0      0        2 
   5  chr5_95801631     ASom    A    G        0      0        2 
   5  chr5_95801631     HCab    A    G        0      0        2 
   5  chr5_95801631     HPrz    A    G        0      0        2 
   5  chr5_95801631     ZBoe    A    G        0      0        2 
   5  chr5_95801631     ZGre    A    G        0      0        2 
   5  chr5_95801631     ZHar    A    G        0      0        2 
   5  chr5_95801631   Sample    A    G        0      0        2 
   5  chr5_95805580     AAsi    A    C        0      0        2 
   5  chr5_95805580     AKia    A    C        0      0        2 
   5  chr5_95805580     AOna    A    C        0      0        2 
   5  chr5_95805580     ASom    A    C        0      0        2 
   5  chr5_95805580     HCab    A    C        0      0        2 
   5  chr5_95805580     HPrz    A    C        0      0        2 
   5  chr5_95805580     ZBoe    A    C        0      0        2 
   5  chr5_95805580     ZGre    A    C      0.5      1        2 
   5  chr5_95805580     ZHar    A    C        0      0        2 
   5  chr5_95805580   Sample    A    C        0      0        2 
   5  chr5_95806325     AAsi    C    A        0      0        2 
   5  chr5_95806325     AKia    C    A        0      0        2 
   5  chr5_95806325     AOna    C    A        0      0        2 
   5  chr5_95806325     ASom    C    A        0      0        2 
   5  chr5_95806325     HCab    C    A        0      0        2 
   5  chr5_95806325     HPrz    C    A        0      0        2 
   5  chr5_95806325     ZBoe    C    A        0      0        2 
   5  chr5_95806325     ZGre    C    A        0      0        2 
   5  chr5_95806325     ZHar    C    A      0.5      1        2 
   5  chr5_95806325   Sample    C    A        0      0        2 
   5  chr5_95809312     AAsi    C    G        0      0        2 
   5  chr5_95809312     AKia    C    G        0      0        2 
   5  chr5_95809312     AOna    C    G        0      0        2 
   5  chr5_95809312     ASom    C    G        0      0        2 
   5  chr5_95809312     HCab    C    G        0      0        2 
   5  chr5_95809312     HPrz    C    G        0      0        2 
   5  chr5_95809312     ZBoe    C    G        0      0        2 
   5  chr5_95809312     ZGre    C    G      0.5      1        2 
   5  chr5_95809312     ZHar    C    G        0      0        2 
   5  chr5_95809312   Sample    C    G        0      0        2 
   5  chr5_95830056     AAsi    A    G        0      0        2 
   5  chr5_95830056     AKia    A    G        0      0        2 
   5  chr5_95830056     AOna    A    G        0      0        2 
   5  chr5_95830056     ASom    A    G        0      0        2 
   5  chr5_95830056     HCab    A    G        1      2        2 
   5  chr5_95830056     HPrz    A    G        1      2        2 
   5  chr5_95830056     ZBoe    A    G        0      0        2 
   5  chr5_95830056     ZGre    A    G        0      0        2 
   5  chr5_95830056     ZHar    A    G        0      0        2 
   5  chr5_95830056   Sample    A    G        0      0        2 
   5  chr5_95840186     AAsi    T    G        0      0        2 
   5  chr5_95840186     AKia    T    G      0.5      1        2 
   5  chr5_95840186     AOna    T    G        0      0        2 
   5  chr5_95840186     ASom    T    G        0      0        2 
   5  chr5_95840186     HCab    T    G        0      0        2 
   5  chr5_95840186     HPrz    T    G        0      0        2 
   5  chr5_95840186     ZBoe    T    G        0      0        2 
   5  chr5_95840186     ZGre    T    G        0      0        2 
   5  chr5_95840186     ZHar    T    G        0      0        2 
   5  chr5_95840186   Sample    T    G        0      0        2 
   5  chr5_95841251     AAsi    C    G        0      0        2 
   5  chr5_95841251     AKia    C    G        0      0        2 
   5  chr5_95841251     AOna    C    G        0      0        2 
   5  chr5_95841251     ASom    C    G        0      0        2 
   5  chr5_95841251     HCab    C    G        0      0        2 
   5  chr5_95841251     HPrz    C    G        0      0        2 
   5  chr5_95841251     ZBoe    C    G      0.5      1        2 
   5  chr5_95841251     ZGre    C    G        0      0        2 
   5  chr5_95841251     ZHar    C    G        0      0        2 
   5  chr5_95841251   Sample    C    G        0      0        2 
   5  chr5_95843185     AAsi    C    T        0      0        2 
   5  chr5_95843185     AKia    C    T        0      0        2 
   5  chr5_95843185     AOna    C    T        0      0        2 
   5  chr5_95843185     ASom    C    T        0      0        2 
   5  chr5_95843185     HCab    C    T        1      2        2 
   5  chr5_95843185     HPrz    C    T        1      2        2 
   5  chr5_95843185     ZBoe    C    T        0      0        2 
   5  chr5_95843185     ZGre    C    T        0      0        2 
   5  chr5_95843185     ZHar    C    T        0      0        2 
   5  chr5_95843185   Sample    C    T        0      0        2 
   5  chr5_95847705     AAsi    C    T        0      0        2 
   5  chr5_95847705     AKia    C    T        0      0        2 
   5  chr5_95847705     AOna    C    T        0      0        2 
   5  chr5_95847705     ASom    C    T        0      0        2 
   5  chr5_95847705     HCab    C    T      0.5      1        2 
   5  chr5_95847705     HPrz    C    T        0      0        2 
   5  chr5_95847705     ZBoe    C    T        0      0        2 
   5  chr5_95847705     ZGre    C    T        0      0        2 
   5  chr5_95847705     ZHar    C    T        0      0        2 
   5  chr5_95847705   Sample    C    T        0      0        2 
   5  chr5_95850562     AAsi    A    G        0      0        2 
   5  chr5_95850562     AKia    A    G        0      0        2 
   5  chr5_95850562     AOna    A    G        0      0        2 
   5  chr5_95850562     ASom    A    G        0      0        2 
   5  chr5_95850562     HCab    A    G      0.5      1        2 
   5  chr5_95850562     HPrz    A    G        0      0        2 
   5  chr5_95850562     ZBoe    A    G        0      0        2 
   5  chr5_95850562     ZGre    A    G        0      0        2 
   5  chr5_95850562     ZHar    A    G        0      0        2 
   5  chr5_95850562   Sample    A    G        0      0        2 
   5  chr5_95852058     AAsi    T    C        0      0        2 
   5  chr5_95852058     AKia    T    C        0      0        2 
   5  chr5_95852058     AOna    T    C        0      0        2 
   5  chr5_95852058     ASom    T    C        0      0        2 
   5  chr5_95852058     HCab    T    C        0      0        2 
   5  chr5_95852058     HPrz    T    C        0      0        2 
   5  chr5_95852058     ZBoe    T    C        0      0        2 
   5  chr5_95852058     ZGre    T    C      0.5      1        2 
   5  chr5_95852058     ZHar    T    C        0      0        2 
   5  chr5_95852058   Sample    T    C        0      0        2 
   5  chr5_95852801     AAsi    G    T        0      0        2 
   5  chr5_95852801     AKia    G    T        0      0        2 
   5  chr5_95852801     AOna    G    T        0      0        2 
   5  chr5_95852801     ASom    G    T        0      0        2 
   5  chr5_95852801     HCab    G    T        0      0        2 
   5  chr5_95852801     HPrz    G    T        0      0        2 
   5  chr5_95852801     ZBoe    G    T        0      0        2 
   5  chr5_95852801     ZGre    G    T        0      0        2 
   5  chr5_95852801     ZHar    G    T        1      2        2 
   5  chr5_95852801   Sample    G    T        0      0        2 
   5  chr5_95857700     AAsi    G    T        0      0        2 
   5  chr5_95857700     AKia    G    T        0      0        2 
   5  chr5_95857700     AOna    G    T        0      0        2 
   5  chr5_95857700     ASom    G    T        0      0        2 
   5  chr5_95857700     HCab    G    T        0      0        2 
   5  chr5_95857700     HPrz    G    T        0      0        2 
   5  chr5_95857700     ZBoe    G    T        0      0        2 
   5  chr5_95857700     ZGre    G    T        1      2        2 
   5  chr5_95857700     ZHar    G    T        0      0        2 
   5  chr5_95857700   Sample    G    T        0      0        2 
   5  chr5_95860832     AAsi    T    G        0      0        2 
   5  chr5_95860832     AKia    T    G        0      0        2 
   5  chr5_95860832     AOna    T    G        0      0        2 
   5  chr5_95860832     ASom    T    G        0      0        2 
   5  chr5_95860832     HCab    T    G        0      0        2 
   5  chr5_95860832     HPrz    T    G        0      0        2 
   5  chr5_95860832     ZBoe    T    G        0      0        2 
   5  chr5_95860832     ZGre    T    G        0      0        2 
   5  chr5_95860832     ZHar    T    G      0.5      1        2 
   5  chr5_95860832   Sample    T    G        0      0        2 
   5  chr5_95865357     AAsi    A    C        0      0        2 
   5  chr5_95865357     AKia    A    C        0      0        2 
   5  chr5_95865357     AOna    A    C        0      0        2 
   5  chr5_95865357     ASom    A    C        0      0        2 
   5  chr5_95865357     HCab    A    C      0.5      1        2 
   5  chr5_95865357     HPrz    A    C        1      2        2 
   5  chr5_95865357     ZBoe    A    C        0      0        2 
   5  chr5_95865357     ZGre    A    C        0      0        2 
   5  chr5_95865357     ZHar    A    C        0      0        2 
   5  chr5_95865357   Sample    A    C        0      0        2 
   5  chr5_95867609     AAsi    C    T        0      0        2 
   5  chr5_95867609     AKia    C    T        0      0        2 
   5  chr5_95867609     AOna    C    T        0      0        2 
   5  chr5_95867609     ASom    C    T        0      0        2 
   5  chr5_95867609     HCab    C    T        1      2        2 
   5  chr5_95867609     HPrz    C    T        1      2        2 
   5  chr5_95867609     ZBoe    C    T        0      0        2 
   5  chr5_95867609     ZGre    C    T        0      0        2 
   5  chr5_95867609     ZHar    C    T        0      0        2 
   5  chr5_95867609   Sample    C    T        0      0        2 
   5  chr5_95871430     AAsi    C    T        0      0        2 
   5  chr5_95871430     AKia    C    T        0      0        2 
   5  chr5_95871430     AOna    C    T        0      0        2 
   5  chr5_95871430     ASom    C    T        0      0        2 
   5  chr5_95871430     HCab    C    T        0      0        2 
   5  chr5_95871430     HPrz    C    T        0      0        2 
   5  chr5_95871430     ZBoe    C    T        1      2        2 
   5  chr5_95871430     ZGre    C    T        0      0        2 
   5  chr5_95871430     ZHar    C    T        0      0        2 
   5  chr5_95871430   Sample    C    T        0      0        2 
   5  chr5_95875318     AAsi    A    G        0      0        2 
   5  chr5_95875318     AKia    A    G        0      0        2 
   5  chr5_95875318     AOna    A    G        0      0        2 
   5  chr5_95875318     ASom    A    G        0      0        2 
   5  chr5_95875318     HCab    A    G        1      2        2 
   5  chr5_95875318     HPrz    A    G        1      2        2 
   5  chr5_95875318     ZBoe    A    G        0      0        2 
   5  chr5_95875318     ZGre    A    G        0      0        2 
   5  chr5_95875318     ZHar    A    G        0      0        2 
   5  chr5_95875318   Sample    A    G        0      0        2 
   5  chr5_95878076     AAsi    C    T        0      0        2 
   5  chr5_95878076     AKia    C    T        0      0        2 
   5  chr5_95878076     AOna    C    T        0      0        2 
   5  chr5_95878076     ASom    C    T        0      0        2 
   5  chr5_95878076     HCab    C    T        1      2        2 
   5  chr5_95878076     HPrz    C    T        1      2        2 
   5  chr5_95878076     ZBoe    C    T        0      0        2 
   5  chr5_95878076     ZGre    C    T        0      0        2 
   5  chr5_95878076     ZHar    C    T        0      0        2 
   5  chr5_95878076   Sample    C    T        0      0        2 
   5  chr5_95886545     AAsi    T    C        0      0        2 
   5  chr5_95886545     AKia    T    C        0      0        2 
   5  chr5_95886545     AOna    T    C      0.5      1        2 
   5  chr5_95886545     ASom    T    C        0      0        2 
   5  chr5_95886545     HCab    T    C        0      0        2 
   5  chr5_95886545     HPrz    T    C        0      0        2 
   5  chr5_95886545     ZBoe    T    C        0      0        2 
   5  chr5_95886545     ZGre    T    C        0      0        2 
   5  chr5_95886545     ZHar    T    C        0      0        2 
   5  chr5_95886545   Sample    T    C        0      0        2 
   5  chr5_95887193     AAsi    G    A        0      0        2 
   5  chr5_95887193     AKia    G    A        0      0        2 
   5  chr5_95887193     AOna    G    A        0      0        2 
   5  chr5_95887193     ASom    G    A        0      0        2 
   5  chr5_95887193     HCab    G    A        0      0        2 
   5  chr5_95887193     HPrz    G    A        0      0        2 
   5  chr5_95887193     ZBoe    G    A      0.5      1        2 
   5  chr5_95887193     ZGre    G    A        0      0        2 
   5  chr5_95887193     ZHar    G    A        0      0        2 
   5  chr5_95887193   Sample    G    A        0      0        2 
   5  chr5_95888378     AAsi    C    T        0      0        2 
   5  chr5_95888378     AKia    C    T        0      0        2 
   5  chr5_95888378     AOna    C    T        0      0        2 
   5  chr5_95888378     ASom    C    T        0      0        2 
   5  chr5_95888378     HCab    C    T        1      2        2 
   5  chr5_95888378     HPrz    C    T        1      2        2 
   5  chr5_95888378     ZBoe    C    T        0      0        2 
   5  chr5_95888378     ZGre    C    T        0      0        2 
   5  chr5_95888378     ZHar    C    T        0      0        2 
   5  chr5_95888378   Sample    C    T        0      0        2 
   5  chr5_95889885     AAsi    G    A        0      0        2 
   5  chr5_95889885     AKia    G    A        0      0        2 
   5  chr5_95889885     AOna    G    A        0      0        2 
   5  chr5_95889885     ASom    G    A        0      0        2 
   5  chr5_95889885     HCab    G    A        0      0        2 
   5  chr5_95889885     HPrz    G    A        0      0        2 
   5  chr5_95889885     ZBoe    G    A        0      0        2 
   5  chr5_95889885     ZGre    G    A        0      0        2 
   5  chr5_95889885     ZHar    G    A      0.5      1        2 
   5  chr5_95889885   Sample    G    A        0      0        2 
   5  chr5_95901806     AAsi    T    A        0      0        2 
   5  chr5_95901806     AKia    T    A        0      0        2 
   5  chr5_95901806     AOna    T    A        0      0        2 
   5  chr5_95901806     ASom    T    A        0      0        2 
   5  chr5_95901806     HCab    T    A        1      2        2 
   5  chr5_95901806     HPrz    T    A        1      2        2 
   5  chr5_95901806     ZBoe    T    A        0      0        2 
   5  chr5_95901806     ZGre    T    A        0      0        2 
   5  chr5_95901806     ZHar    T    A        0      0        2 
   5  chr5_95901806   Sample    T    A        0      0        2 
   5  chr5_95902150     AAsi    A    G        0      0        2 
   5  chr5_95902150     AKia    A    G        0      0        2 
   5  chr5_95902150     AOna    A    G      0.5      1        2 
   5  chr5_95902150     ASom    A    G        0      0        2 
   5  chr5_95902150     HCab    A    G        0      0        2 
   5  chr5_95902150     HPrz    A    G        0      0        2 
   5  chr5_95902150     ZBoe    A    G        0      0        2 
   5  chr5_95902150     ZGre    A    G        0      0        2 
   5  chr5_95902150     ZHar    A    G        0      0        2 
   5  chr5_95902150   Sample    A    G        0      0        2 
   5  chr5_95904713     AAsi    C    T        0      0        2 
   5  chr5_95904713     AKia    C    T        0      0        2 
   5  chr5_95904713     AOna    C    T        0      0        2 
   5  chr5_95904713     ASom    C    T        0      0        2 
   5  chr5_95904713     HCab    C    T        1      2        2 
   5  chr5_95904713     HPrz    C    T        1      2        2 
   5  chr5_95904713     ZBoe    C    T        0      0        2 
   5  chr5_95904713     ZGre    C    T        0      0        2 
   5  chr5_95904713     ZHar    C    T        0      0        2 
   5  chr5_95904713   Sample    C    T        0      0        2 
   5  chr5_95905653     AAsi    T    C        0      0        2 
   5  chr5_95905653     AKia    T    C        0      0        2 
   5  chr5_95905653     AOna    T    C        0      0        2 
   5  chr5_95905653     ASom    T    C        0      0        2 
   5  chr5_95905653     HCab    T    C        0      0        2 
   5  chr5_95905653     HPrz    T    C        0      0        2 
   5  chr5_95905653     ZBoe    T    C        0      0        2 
   5  chr5_95905653     ZGre    T    C        0      0        2 
   5  chr5_95905653     ZHar    T    C      0.5      1        2 
   5  chr5_95905653   Sample    T    C        0      0        2 
   5  chr5_95907049     AAsi    T    C        0      0        2 
   5  chr5_95907049     AKia    T    C        0      0        2 
   5  chr5_95907049     AOna    T    C        0      0        2 
   5  chr5_95907049     ASom    T    C        0      0        2 
   5  chr5_95907049     HCab    T    C        1      2        2 
   5  chr5_95907049     HPrz    T    C        1      2        2 
   5  chr5_95907049     ZBoe    T    C        0      0        2 
   5  chr5_95907049     ZGre    T    C        0      0        2 
   5  chr5_95907049     ZHar    T    C        0      0        2 
   5  chr5_95907049   Sample    T    C        0      0        2 
   5  chr5_95907308     AAsi    G    A        0      0        2 
   5  chr5_95907308     AKia    G    A        0      0        2 
   5  chr5_95907308     AOna    G    A        0      0        2 
   5  chr5_95907308     ASom    G    A        0      0        2 
   5  chr5_95907308     HCab    G    A        1      2        2 
   5  chr5_95907308     HPrz    G    A        1      2        2 
   5  chr5_95907308     ZBoe    G    A        0      0        2 
   5  chr5_95907308     ZGre    G    A        0      0        2 
   5  chr5_95907308     ZHar    G    A        0      0        2 
   5  chr5_95907308   Sample    G    A        0      0        2 
   5  chr5_95925687     AAsi    A    G        0      0        2 
   5  chr5_95925687     AKia    A    G        0      0        2 
   5  chr5_95925687     AOna    A    G        0      0        2 
   5  chr5_95925687     ASom    A    G        0      0        2 
   5  chr5_95925687     HCab    A    G        0      0        2 
   5  chr5_95925687     HPrz    A    G        0      0        2 
   5  chr5_95925687     ZBoe    A    G        0      0        2 
   5  chr5_95925687     ZGre    A    G        0      0        2 
   5  chr5_95925687     ZHar    A    G      0.5      1        2 
   5  chr5_95925687   Sample    A    G        0      0        2 
   5  chr5_95933632     AAsi    G    T        0      0        2 
   5  chr5_95933632     AKia    G    T        0      0        2 
   5  chr5_95933632     AOna    G    T        0      0        2 
   5  chr5_95933632     ASom    G    T        0      0        2 
   5  chr5_95933632     HCab    G    T        0      0        2 
   5  chr5_95933632     HPrz    G    T        0      0        2 
   5  chr5_95933632     ZBoe    G    T      0.5      1        2 
   5  chr5_95933632     ZGre    G    T        0      0        2 
   5  chr5_95933632     ZHar    G    T        0      0        2 
   5  chr5_95933632   Sample    G    T        0      0        2 
   5  chr5_95935886     AAsi    C    T        0      0        2 
   5  chr5_95935886     AKia    C    T        0      0        2 
   5  chr5_95935886     AOna    C    T        0      0        2 
   5  chr5_95935886     ASom    C    T        0      0        2 
   5  chr5_95935886     HCab    C    T        0      0        2 
   5  chr5_95935886     HPrz    C    T        0      0        2 
   5  chr5_95935886     ZBoe    C    T        1      2        2 
   5  chr5_95935886     ZGre    C    T        0      0        2 
   5  chr5_95935886     ZHar    C    T        0      0        2 
   5  chr5_95935886   Sample    C    T        0      0        2 
   5  chr5_95940964     AAsi    G    C        0      0        2 
   5  chr5_95940964     AKia    G    C        0      0        2 
   5  chr5_95940964     AOna    G    C      0.5      1        2 
   5  chr5_95940964     ASom    G    C        0      0        2 
   5  chr5_95940964     HCab    G    C        0      0        2 
   5  chr5_95940964     HPrz    G    C        0      0        2 
   5  chr5_95940964     ZBoe    G    C        0      0        2 
   5  chr5_95940964     ZGre    G    C        0      0        2 
   5  chr5_95940964     ZHar    G    C        0      0        2 
   5  chr5_95940964   Sample    G    C        0      0        2 
   5  chr5_95946821     AAsi    C    G        0      0        2 
   5  chr5_95946821     AKia    C    G        0      0        2 
   5  chr5_95946821     AOna    C    G        0      0        2 
   5  chr5_95946821     ASom    C    G        0      0        2 
   5  chr5_95946821     HCab    C    G        0      0        2 
   5  chr5_95946821     HPrz    C    G        0      0        2 
   5  chr5_95946821     ZBoe    C    G      0.5      1        2 
   5  chr5_95946821     ZGre    C    G        0      0        2 
   5  chr5_95946821     ZHar    C    G        0      0        2 
   5  chr5_95946821   Sample    C    G        0      0        2 
   5  chr5_95947831     AAsi    T    C        0      0        2 
   5  chr5_95947831     AKia    T    C        0      0        2 
   5  chr5_95947831     AOna    T    C        0      0        2 
   5  chr5_95947831     ASom    T    C        0      0        2 
   5  chr5_95947831     HCab    T    C        1      2        2 
   5  chr5_95947831     HPrz    T    C        1      2        2 
   5  chr5_95947831     ZBoe    T    C        0      0        2 
   5  chr5_95947831     ZGre    T    C        0      0        2 
   5  chr5_95947831     ZHar    T    C        0      0        2 
   5  chr5_95947831   Sample    T    C        0      0        2 
   5  chr5_95949605     AAsi    T    C        0      0        2 
   5  chr5_95949605     AKia    T    C        0      0        2 
   5  chr5_95949605     AOna    T    C        0      0        2 
   5  chr5_95949605     ASom    T    C        0      0        2 
   5  chr5_95949605     HCab    T    C        1      2        2 
   5  chr5_95949605     HPrz    T    C        1      2        2 
   5  chr5_95949605     ZBoe    T    C        0      0        2 
   5  chr5_95949605     ZGre    T    C        0      0        2 
   5  chr5_95949605     ZHar    T    C        0      0        2 
   5  chr5_95949605   Sample    T    C        0      0        2 
   5  chr5_95953846     AAsi    T    G        0      0        2 
   5  chr5_95953846     AKia    T    G        1      2        2 
   5  chr5_95953846     AOna    T    G      0.5      1        2 
   5  chr5_95953846     ASom    T    G        0      0        2 
   5  chr5_95953846     HCab    T    G        0      0        2 
   5  chr5_95953846     HPrz    T    G        0      0        2 
   5  chr5_95953846     ZBoe    T    G        0      0        2 
   5  chr5_95953846     ZGre    T    G        0      0        2 
   5  chr5_95953846     ZHar    T    G        0      0        2 
   5  chr5_95953846   Sample    T    G        0      0        2 
   5  chr5_95960153     AAsi    C    T        0      0        2 
   5  chr5_95960153     AKia    C    T        0      0        2 
   5  chr5_95960153     AOna    C    T        0      0        2 
   5  chr5_95960153     ASom    C    T        0      0        2 
   5  chr5_95960153     HCab    C    T        0      0        2 
   5  chr5_95960153     HPrz    C    T        0      0        2 
   5  chr5_95960153     ZBoe    C    T        0      0        2 
   5  chr5_95960153     ZGre    C    T        0      0        2 
   5  chr5_95960153     ZHar    C    T      0.5      1        2 
   5  chr5_95960153   Sample    C    T        0      0        2 
   5  chr5_95965599     AAsi    T    C        0      0        2 
   5  chr5_95965599     AKia    T    C        0      0        2 
   5  chr5_95965599     AOna    T    C        0      0        2 
   5  chr5_95965599     ASom    T    C        0      0        2 
   5  chr5_95965599     HCab    T    C        0      0        2 
   5  chr5_95965599     HPrz    T    C        0      0        2 
   5  chr5_95965599     ZBoe    T    C      0.5      1        2 
   5  chr5_95965599     ZGre    T    C        0      0        2 
   5  chr5_95965599     ZHar    T    C        0      0        2 
   5  chr5_95965599   Sample    T    C        0      0        2 
   5  chr5_95966793     AAsi    A    G        0      0        2 
   5  chr5_95966793     AKia    A    G        0      0        2 
   5  chr5_95966793     AOna    A    G      0.5      1        2 
   5  chr5_95966793     ASom    A    G        0      0        2 
   5  chr5_95966793     HCab    A    G        0      0        2 
   5  chr5_95966793     HPrz    A    G        0      0        2 
   5  chr5_95966793     ZBoe    A    G        0      0        2 
   5  chr5_95966793     ZGre    A    G        0      0        2 
   5  chr5_95966793     ZHar    A    G        0      0        2 
   5  chr5_95966793   Sample    A    G        0      0        2 
   5  chr5_95978777     AAsi    G    A        0      0        2 
   5  chr5_95978777     AKia    G    A        0      0        2 
   5  chr5_95978777     AOna    G    A        0      0        2 
   5  chr5_95978777     ASom    G    A        0      0        2 
   5  chr5_95978777     HCab    G    A        1      2        2 
   5  chr5_95978777     HPrz    G    A        1      2        2 
   5  chr5_95978777     ZBoe    G    A        0      0        2 
   5  chr5_95978777     ZGre    G    A        0      0        2 
   5  chr5_95978777     ZHar    G    A        0      0        2 
   5  chr5_95978777   Sample    G    A        0      0        2 
   5  chr5_95985409     AAsi    T    C        0      0        2 
   5  chr5_95985409     AKia    T    C        0      0        2 
   5  chr5_95985409     AOna    T    C        0      0        2 
   5  chr5_95985409     ASom    T    C        0      0        2 
   5  chr5_95985409     HCab    T    C        1      2        2 
   5  chr5_95985409     HPrz    T    C        1      2        2 
   5  chr5_95985409     ZBoe    T    C        0      0        2 
   5  chr5_95985409     ZGre    T    C        0      0        2 
   5  chr5_95985409     ZHar    T    C        0      0        2 
   5  chr5_95985409   Sample    T    C        0      0        2 
   5  chr5_95986523     AAsi    C    T        1      2        2 
   5  chr5_95986523     AKia    C    T        0      0        2 
   5  chr5_95986523     AOna    C    T        0      0        2 
   5  chr5_95986523     ASom    C    T        0      0        2 
   5  chr5_95986523     HCab    C    T        0      0        2 
   5  chr5_95986523     HPrz    C    T        0      0        2 
   5  chr5_95986523     ZBoe    C    T        0      0        2 
   5  chr5_95986523     ZGre    C    T        0      0        2 
   5  chr5_95986523     ZHar    C    T        0      0        2 
   5  chr5_95986523   Sample    C    T        0      0        2 
   5  chr5_95988270     AAsi    T    C        0      0        2 
   5  chr5_95988270     AKia    T    C        0      0        2 
   5  chr5_95988270     AOna    T    C      0.5      1        2 
   5  chr5_95988270     ASom    T    C        0      0        2 
   5  chr5_95988270     HCab    T    C        0      0        2 
   5  chr5_95988270     HPrz    T    C        0      0        2 
   5  chr5_95988270     ZBoe    T    C        0      0        2 
   5  chr5_95988270     ZGre    T    C        0      0        2 
   5  chr5_95988270     ZHar    T    C        0      0        2 
   5  chr5_95988270   Sample    T    C        0      0        2 
   5  chr5_95989147     AAsi    A    G        0      0        2 
   5  chr5_95989147     AKia    A    G        0      0        2 
   5  chr5_95989147     AOna    A    G        0      0        2 
   5  chr5_95989147     ASom    A    G        0      0        2 
   5  chr5_95989147     HCab    A    G        0      0        2 
   5  chr5_95989147     HPrz    A    G        0      0        2 
   5  chr5_95989147     ZBoe    A    G        0      0        2 
   5  chr5_95989147     ZGre    A    G        0      0        2 
   5  chr5_95989147     ZHar    A    G        1      2        2 
   5  chr5_95989147   Sample    A    G        0      0        2 
   5  chr5_95990007     AAsi    C    G        0      0        2 
   5  chr5_95990007     AKia    C    G        0      0        2 
   5  chr5_95990007     AOna    C    G        0      0        2 
   5  chr5_95990007     ASom    C    G        0      0        2 
   5  chr5_95990007     HCab    C    G        0      0        2 
   5  chr5_95990007     HPrz    C    G        0      0        2 
   5  chr5_95990007     ZBoe    C    G        0      0        2 
   5  chr5_95990007     ZGre    C    G      0.5      1        2 
   5  chr5_95990007     ZHar    C    G        0      0        2 
   5  chr5_95990007   Sample    C    G        0      0        2 
   5  chr5_95991073     AAsi    T    C        0      0        2 
   5  chr5_95991073     AKia    T    C        0      0        2 
   5  chr5_95991073     AOna    T    C      0.5      1        2 
   5  chr5_95991073     ASom    T    C        0      0        2 
   5  chr5_95991073     HCab    T    C        0      0        2 
   5  chr5_95991073     HPrz    T    C        0      0        2 
   5  chr5_95991073     ZBoe    T    C        0      0        2 
   5  chr5_95991073     ZGre    T    C        0      0        2 
   5  chr5_95991073     ZHar    T    C        0      0        2 
   5  chr5_95991073   Sample    T    C        0      0        2 
   5  chr5_95992933     AAsi    T    G        0      0        2 
   5  chr5_95992933     AKia    T    G        0      0        2 
   5  chr5_95992933     AOna    T    G        0      0        2 
   5  chr5_95992933     ASom    T    G        0      0        2 
   5  chr5_95992933     HCab    T    G        0      0        2 
   5  chr5_95992933     HPrz    T    G        0      0        2 
   5  chr5_95992933     ZBoe    T    G      0.5      1        2 
   5  chr5_95992933     ZGre    T    G        0      0        2 
   5  chr5_95992933     ZHar    T    G        0      0        2 
   5  chr5_95992933   Sample    T    G        0      0        2 
   5  chr5_95993282     AAsi    A    G        0      0        2 
   5  chr5_95993282     AKia    A    G        0      0        2 
   5  chr5_95993282     AOna    A    G        0      0        2 
   5  chr5_95993282     ASom    A    G        0      0        2 
   5  chr5_95993282     HCab    A    G        1      2        2 
   5  chr5_95993282     HPrz    A    G        1      2        2 
   5  chr5_95993282     ZBoe    A    G        0      0        2 
   5  chr5_95993282     ZGre    A    G        0      0        2 
   5  chr5_95993282     ZHar    A    G        0      0        2 
   5  chr5_95993282   Sample    A    G        0      0        2 
   5  chr5_95998888     AAsi    C    T        1      2        2 
   5  chr5_95998888     AKia    C    T        0      0        2 
   5  chr5_95998888     AOna    C    T        0      0        2 
   5  chr5_95998888     ASom    C    T        0      0        2 
   5  chr5_95998888     HCab    C    T        0      0        2 
   5  chr5_95998888     HPrz    C    T        0      0        2 
   5  chr5_95998888     ZBoe    C    T        0      0        2 
   5  chr5_95998888     ZGre    C    T        0      0        2 
   5  chr5_95998888     ZHar    C    T        0      0        2 
   5  chr5_95998888   Sample    C    T        0      0        2 
   5  chr5_95999737     AAsi    A    G        0      0        2 
   5  chr5_95999737     AKia    A    G        0      0        2 
   5  chr5_95999737     AOna    A    G        0      0        2 
   5  chr5_95999737     ASom    A    G        0      0        2 
   5  chr5_95999737     HCab    A    G        0      0        2 
   5  chr5_95999737     HPrz    A    G      0.5      1        2 
   5  chr5_95999737     ZBoe    A    G        0      0        2 
   5  chr5_95999737     ZGre    A    G        0      0        2 
   5  chr5_95999737     ZHar    A    G        0      0        2 
   5  chr5_95999737   Sample    A    G        0      0        2 
   5  chr5_96002876     AAsi    G    T        0      0        2 
   5  chr5_96002876     AKia    G    T        0      0        2 
   5  chr5_96002876     AOna    G    T      0.5      1        2 
   5  chr5_96002876     ASom    G    T        0      0        2 
   5  chr5_96002876     HCab    G    T        0      0        2 
   5  chr5_96002876     HPrz    G    T        0      0        2 
   5  chr5_96002876     ZBoe    G    T        0      0        2 
   5  chr5_96002876     ZGre    G    T        0      0        2 
   5  chr5_96002876     ZHar    G    T        0      0        2 
   5  chr5_96002876   Sample    G    T        0      0        2 
   5  chr5_96005467     AAsi    T    C        1      2        2 
   5  chr5_96005467     AKia    T    C        0      0        2 
   5  chr5_96005467     AOna    T    C        0      0        2 
   5  chr5_96005467     ASom    T    C        1      2        2 
   5  chr5_96005467     HCab    T    C        0      0        2 
   5  chr5_96005467     HPrz    T    C        0      0        2 
   5  chr5_96005467     ZBoe    T    C        0      0        2 
   5  chr5_96005467     ZGre    T    C        0      0        2 
   5  chr5_96005467     ZHar    T    C        0      0        2 
   5  chr5_96005467   Sample    T    C        1      2        2 
   5  chr5_96008915     AAsi    C    T        0      0        2 
   5  chr5_96008915     AKia    C    T        0      0        2 
   5  chr5_96008915     AOna    C    T        0      0        2 
   5  chr5_96008915     ASom    C    T        0      0        2 
   5  chr5_96008915     HCab    C    T        0      0        2 
   5  chr5_96008915     HPrz    C    T        0      0        2 
   5  chr5_96008915     ZBoe    C    T        0      0        2 
   5  chr5_96008915     ZGre    C    T        0      0        2 
   5  chr5_96008915     ZHar    C    T      0.5      1        2 
   5  chr5_96008915   Sample    C    T        0      0        2 
   5  chr5_96013869     AAsi    T    C        0      0        2 
   5  chr5_96013869     AKia    T    C        0      0        2 
   5  chr5_96013869     AOna    T    C        0      0        2 
   5  chr5_96013869     ASom    T    C        0      0        2 
   5  chr5_96013869     HCab    T    C        1      2        2 
   5  chr5_96013869     HPrz    T    C        0      0        2 
   5  chr5_96013869     ZBoe    T    C        0      0        2 
   5  chr5_96013869     ZGre    T    C        0      0        2 
   5  chr5_96013869     ZHar    T    C        0      0        2 
   5  chr5_96013869   Sample    T    C        0      0        2 
   5  chr5_96017235     AAsi    T    C        0      0        2 
   5  chr5_96017235     AKia    T    C        1      2        2 
   5  chr5_96017235     AOna    T    C        0      0        2 
   5  chr5_96017235     ASom    T    C        0      0        2 
   5  chr5_96017235     HCab    T    C        0      0        2 
   5  chr5_96017235     HPrz    T    C        0      0        2 
   5  chr5_96017235     ZBoe    T    C        0      0        2 
   5  chr5_96017235     ZGre    T    C        0      0        2 
   5  chr5_96017235     ZHar    T    C        0      0        2 
   5  chr5_96017235   Sample    T    C        0      0        2 
   5  chr5_96019181     AAsi    C    T        0      0        2 
   5  chr5_96019181     AKia    C    T        0      0        2 
   5  chr5_96019181     AOna    C    T        0      0        2 
   5  chr5_96019181     ASom    C    T        0      0        2 
   5  chr5_96019181     HCab    C    T        0      0        2 
   5  chr5_96019181     HPrz    C    T      0.5      1        2 
   5  chr5_96019181     ZBoe    C    T        0      0        2 
   5  chr5_96019181     ZGre    C    T        0      0        2 
   5  chr5_96019181     ZHar    C    T        0      0        2 
   5  chr5_96019181   Sample    C    T        0      0        2 
   5  chr5_96021754     AAsi    A    C        0      0        2 
   5  chr5_96021754     AKia    A    C        0      0        2 
   5  chr5_96021754     AOna    A    C        0      0        2 
   5  chr5_96021754     ASom    A    C        0      0        2 
   5  chr5_96021754     HCab    A    C        1      2        2 
   5  chr5_96021754     HPrz    A    C        1      2        2 
   5  chr5_96021754     ZBoe    A    C        0      0        2 
   5  chr5_96021754     ZGre    A    C        0      0        2 
   5  chr5_96021754     ZHar    A    C        0      0        2 
   5  chr5_96021754   Sample    A    C        0      0        2 
   5  chr5_96025871     AAsi    C    T        0      0        2 
   5  chr5_96025871     AKia    C    T        0      0        2 
   5  chr5_96025871     AOna    C    T        0      0        2 
   5  chr5_96025871     ASom    C    T        0      0        2 
   5  chr5_96025871     HCab    C    T      0.5      1        2 
   5  chr5_96025871     HPrz    C    T        0      0        2 
   5  chr5_96025871     ZBoe    C    T        0      0        2 
   5  chr5_96025871     ZGre    C    T        0      0        2 
   5  chr5_96025871     ZHar    C    T        0      0        2 
   5  chr5_96025871   Sample    C    T        0      0        2 
   5  chr5_96027316     AAsi    C    G        0      0        2 
   5  chr5_96027316     AKia    C    G        0      0        2 
   5  chr5_96027316     AOna    C    G        0      0        2 
   5  chr5_96027316     ASom    C    G        0      0        2 
   5  chr5_96027316     HCab    C    G      0.5      1        2 
   5  chr5_96027316     HPrz    C    G      0.5      1        2 
   5  chr5_96027316     ZBoe    C    G        0      0        2 
   5  chr5_96027316     ZGre    C    G        0      0        2 
   5  chr5_96027316     ZHar    C    G        0      0        2 
   5  chr5_96027316   Sample    C    G        0      0        2 
   5  chr5_96032251     AAsi    A    G        0      0        2 
   5  chr5_96032251     AKia    A    G        0      0        2 
   5  chr5_96032251     AOna    A    G        0      0        2 
   5  chr5_96032251     ASom    A    G        0      0        2 
   5  chr5_96032251     HCab    A    G        0      0        2 
   5  chr5_96032251     HPrz    A    G        0      0        2 
   5  chr5_96032251     ZBoe    A    G      0.5      1        2 
   5  chr5_96032251     ZGre    A    G        0      0        2 
   5  chr5_96032251     ZHar    A    G        0      0        2 
   5  chr5_96032251   Sample    A    G        0      0        2 
   5  chr5_96033772     AAsi    A    G        0      0        2 
   5  chr5_96033772     AKia    A    G        0      0        2 
   5  chr5_96033772     AOna    A    G        0      0        2 
   5  chr5_96033772     ASom    A    G        0      0        2 
   5  chr5_96033772     HCab    A    G      0.5      1        2 
   5  chr5_96033772     HPrz    A    G        0      0        2 
   5  chr5_96033772     ZBoe    A    G        0      0        2 
   5  chr5_96033772     ZGre    A    G        0      0        2 
   5  chr5_96033772     ZHar    A    G        0      0        2 
   5  chr5_96033772   Sample    A    G        0      0        2 
   5  chr5_96042097     AAsi    C    T        0      0        2 
   5  chr5_96042097     AKia    C    T        0      0        2 
   5  chr5_96042097     AOna    C    T        0      0        2 
   5  chr5_96042097     ASom    C    T        0      0        2 
   5  chr5_96042097     HCab    C    T        0      0        2 
   5  chr5_96042097     HPrz    C    T        0      0        2 
   5  chr5_96042097     ZBoe    C    T        1      2        2 
   5  chr5_96042097     ZGre    C    T        0      0        2 
   5  chr5_96042097     ZHar    C    T        0      0        2 
   5  chr5_96042097   Sample    C    T        0      0        2 
   5  chr5_96042493     AAsi    A    G        0      0        2 
   5  chr5_96042493     AKia    A    G        0      0        2 
   5  chr5_96042493     AOna    A    G        0      0        2 
   5  chr5_96042493     ASom    A    G        0      0        2 
   5  chr5_96042493     HCab    A    G        0      0        2 
   5  chr5_96042493     HPrz    A    G        0      0        2 
   5  chr5_96042493     ZBoe    A    G        1      2        2 
   5  chr5_96042493     ZGre    A    G        0      0        2 
   5  chr5_96042493     ZHar    A    G        0      0        2 
   5  chr5_96042493   Sample    A    G        0      0        2 
   5  chr5_96045256     AAsi    C    A        1      2        2 
   5  chr5_96045256     AKia    C    A        0      0        2 
   5  chr5_96045256     AOna    C    A      0.5      1        2 
   5  chr5_96045256     ASom    C    A        1      2        2 
   5  chr5_96045256     HCab    C    A        0      0        2 
   5  chr5_96045256     HPrz    C    A        0      0        2 
   5  chr5_96045256     ZBoe    C    A        0      0        2 
   5  chr5_96045256     ZGre    C    A        0      0        2 
   5  chr5_96045256     ZHar    C    A        0      0        2 
   5  chr5_96045256   Sample    C    A        1      2        2 
   5  chr5_96047481     AAsi    C    A        0      0        2 
   5  chr5_96047481     AKia    C    A        0      0        2 
   5  chr5_96047481     AOna    C    A        0      0        2 
   5  chr5_96047481     ASom    C    A        0      0        2 
   5  chr5_96047481     HCab    C    A      0.5      1        2 
   5  chr5_96047481     HPrz    C    A      0.5      1        2 
   5  chr5_96047481     ZBoe    C    A        0      0        2 
   5  chr5_96047481     ZGre    C    A        0      0        2 
   5  chr5_96047481     ZHar    C    A        0      0        2 
   5  chr5_96047481   Sample    C    A        0      0        2 
   5  chr5_96052467     AAsi    A    G        0      0        2 
   5  chr5_96052467     AKia    A    G        1      2        2 
   5  chr5_96052467     AOna    A    G        1      2        2 
   5  chr5_96052467     ASom    A    G        0      0        2 
   5  chr5_96052467     HCab    A    G        1      2        2 
   5  chr5_96052467     HPrz    A    G        1      2        2 
   5  chr5_96052467     ZBoe    A    G        0      0        2 
   5  chr5_96052467     ZGre    A    G        0      0        2 
   5  chr5_96052467     ZHar    A    G        0      0        2 
   5  chr5_96052467   Sample    A    G        0      0        2 
   5  chr5_96053088     AAsi    A    G        0      0        2 
   5  chr5_96053088     AKia    A    G        1      2        2 
   5  chr5_96053088     AOna    A    G        1      2        2 
   5  chr5_96053088     ASom    A    G        0      0        2 
   5  chr5_96053088     HCab    A    G        0      0        2 
   5  chr5_96053088     HPrz    A    G        0      0        2 
   5  chr5_96053088     ZBoe    A    G        0      0        2 
   5  chr5_96053088     ZGre    A    G        0      0        2 
   5  chr5_96053088     ZHar    A    G        0      0        2 
   5  chr5_96053088   Sample    A    G        0      0        2 
   5  chr5_96057276     AAsi    G    A        0      0        2 
   5  chr5_96057276     AKia    G    A        0      0        2 
   5  chr5_96057276     AOna    G    A        0      0        2 
   5  chr5_96057276     ASom    G    A        0      0        2 
   5  chr5_96057276     HCab    G    A        1      2        2 
   5  chr5_96057276     HPrz    G    A        1      2        2 
   5  chr5_96057276     ZBoe    G    A        0      0        2 
   5  chr5_96057276     ZGre    G    A        0      0        2 
   5  chr5_96057276     ZHar    G    A        0      0        2 
   5  chr5_96057276   Sample    G    A        0      0        2 
   5  chr5_96058182     AAsi    C    G        0      0        2 
   5  chr5_96058182     AKia    C    G        0      0        2 
   5  chr5_96058182     AOna    C    G        0      0        2 
   5  chr5_96058182     ASom    C    G        1      2        2 
   5  chr5_96058182     HCab    C    G        0      0        2 
   5  chr5_96058182     HPrz    C    G        0      0        2 
   5  chr5_96058182     ZBoe    C    G        0      0        2 
   5  chr5_96058182     ZGre    C    G        0      0        2 
   5  chr5_96058182     ZHar    C    G        0      0        2 
   5  chr5_96058182   Sample    C    G        0      0        2 
   5  chr5_96062293     AAsi    A    G        0      0        2 
   5  chr5_96062293     AKia    A    G        0      0        2 
   5  chr5_96062293     AOna    A    G        0      0        2 
   5  chr5_96062293     ASom    A    G        0      0        2 
   5  chr5_96062293     HCab    A    G        0      0        2 
   5  chr5_96062293     HPrz    A    G        0      0        2 
   5  chr5_96062293     ZBoe    A    G        0      0        2 
   5  chr5_96062293     ZGre    A    G        1      2        2 
   5  chr5_96062293     ZHar    A    G        0      0        2 
   5  chr5_96062293   Sample    A    G        0      0        2 
   5  chr5_96064268     AAsi    G    C        0      0        2 
   5  chr5_96064268     AKia    G    C        0      0        2 
   5  chr5_96064268     AOna    G    C        0      0        2 
   5  chr5_96064268     ASom    G    C        0      0        2 
   5  chr5_96064268     HCab    G    C        0      0        2 
   5  chr5_96064268     HPrz    G    C        0      0        2 
   5  chr5_96064268     ZBoe    G    C        0      0        2 
   5  chr5_96064268     ZGre    G    C        1      2        2 
   5  chr5_96064268     ZHar    G    C        0      0        2 
   5  chr5_96064268   Sample    G    C        0      0        2 
   5  chr5_96064366     AAsi    C    T        0      0        2 
   5  chr5_96064366     AKia    C    T        1      2        2 
   5  chr5_96064366     AOna    C    T        1      2        2 
   5  chr5_96064366     ASom    C    T        0      0        2 
   5  chr5_96064366     HCab    C    T        1      2        2 
   5  chr5_96064366     HPrz    C    T      0.5      1        2 
   5  chr5_96064366     ZBoe    C    T        0      0        2 
   5  chr5_96064366     ZGre    C    T        0      0        2 
   5  chr5_96064366     ZHar    C    T        0      0        2 
   5  chr5_96064366   Sample    C    T        0      0        2 
   5  chr5_96070213     AAsi    G    A        0      0        2 
   5  chr5_96070213     AKia    G    A        1      2        2 
   5  chr5_96070213     AOna    G    A        1      2        2 
   5  chr5_96070213     ASom    G    A        0      0        2 
   5  chr5_96070213     HCab    G    A        0      0        2 
   5  chr5_96070213     HPrz    G    A        0      0        2 
   5  chr5_96070213     ZBoe    G    A        0      0        2 
   5  chr5_96070213     ZGre    G    A        0      0        2 
   5  chr5_96070213     ZHar    G    A        0      0        2 
   5  chr5_96070213   Sample    G    A        0      0        2 
   5  chr5_96072467     AAsi    T    C        0      0        2 
   5  chr5_96072467     AKia    T    C        0      0        2 
   5  chr5_96072467     AOna    T    C      0.5      1        2 
   5  chr5_96072467     ASom    T    C        0      0        2 
   5  chr5_96072467     HCab    T    C        0      0        2 
   5  chr5_96072467     HPrz    T    C        0      0        2 
   5  chr5_96072467     ZBoe    T    C        0      0        2 
   5  chr5_96072467     ZGre    T    C        0      0        2 
   5  chr5_96072467     ZHar    T    C        0      0        2 
   5  chr5_96072467   Sample    T    C        0      0        2 
   5  chr5_96075961     AAsi    T    C        0      0        2 
   5  chr5_96075961     AKia    T    C      0.5      1        2 
   5  chr5_96075961     AOna    T    C        0      0        2 
   5  chr5_96075961     ASom    T    C        0      0        2 
   5  chr5_96075961     HCab    T    C        0      0        2 
   5  chr5_96075961     HPrz    T    C        0      0        2 
   5  chr5_96075961     ZBoe    T    C        0      0        2 
   5  chr5_96075961     ZGre    T    C        0      0        2 
   5  chr5_96075961     ZHar    T    C        0      0        2 
   5  chr5_96075961   Sample    T    C        0      0        2 
   5  chr5_96077665     AAsi    C    T        0      0        2 
   5  chr5_96077665     AKia    C    T        0      0        2 
   5  chr5_96077665     AOna    C    T        0      0        2 
   5  chr5_96077665     ASom    C    T        0      0        2 
   5  chr5_96077665     HCab    C    T        1      2        2 
   5  chr5_96077665     HPrz    C    T        1      2        2 
   5  chr5_96077665     ZBoe    C    T        0      0        2 
   5  chr5_96077665     ZGre    C    T        0      0        2 
   5  chr5_96077665     ZHar    C    T        0      0        2 
   5  chr5_96077665   Sample    C    T        0      0        2 
   5  chr5_96079263     AAsi    A    G        0      0        2 
   5  chr5_96079263     AKia    A    G        0      0        2 
   5  chr5_96079263     AOna    A    G        0      0        2 
   5  chr5_96079263     ASom    A    G        0      0        2 
   5  chr5_96079263     HCab    A    G        0      0        2 
   5  chr5_96079263     HPrz    A    G        0      0        2 
   5  chr5_96079263     ZBoe    A    G        0      0        2 
   5  chr5_96079263     ZGre    A    G        1      2        2 
   5  chr5_96079263     ZHar    A    G        0      0        2 
   5  chr5_96079263   Sample    A    G        0      0        2 
   5  chr5_96084919     AAsi    G    A        0      0        2 
   5  chr5_96084919     AKia    G    A        0      0        2 
   5  chr5_96084919     AOna    G    A        0      0        2 
   5  chr5_96084919     ASom    G    A        0      0        2 
   5  chr5_96084919     HCab    G    A        0      0        2 
   5  chr5_96084919     HPrz    G    A        0      0        2 
   5  chr5_96084919     ZBoe    G    A        0      0        2 
   5  chr5_96084919     ZGre    G    A        0      0        2 
   5  chr5_96084919     ZHar    G    A      0.5      1        2 
   5  chr5_96084919   Sample    G    A        0      0        2 
   5  chr5_96088952     AAsi    T    C        0      0        2 
   5  chr5_96088952     AKia    T    C        0      0        2 
   5  chr5_96088952     AOna    T    C        0      0        2 
   5  chr5_96088952     ASom    T    C        0      0        2 
   5  chr5_96088952     HCab    T    C        1      2        2 
   5  chr5_96088952     HPrz    T    C        1      2        2 
   5  chr5_96088952     ZBoe    T    C        0      0        2 
   5  chr5_96088952     ZGre    T    C        0      0        2 
   5  chr5_96088952     ZHar    T    C        0      0        2 
   5  chr5_96088952   Sample    T    C        0      0        2 
   5  chr5_96100950     AAsi    C    A        0      0        2 
   5  chr5_96100950     AKia    C    A        0      0        2 
   5  chr5_96100950     AOna    C    A        0      0        2 
   5  chr5_96100950     ASom    C    A        0      0        2 
   5  chr5_96100950     HCab    C    A        1      2        2 
   5  chr5_96100950     HPrz    C    A        1      2        2 
   5  chr5_96100950     ZBoe    C    A        0      0        2 
   5  chr5_96100950     ZGre    C    A        0      0        2 
   5  chr5_96100950     ZHar    C    A        0      0        2 
   5  chr5_96100950   Sample    C    A        0      0        2 
   5  chr5_96111160     AAsi    T    C        0      0        2 
   5  chr5_96111160     AKia    T    C        0      0        2 
   5  chr5_96111160     AOna    T    C        0      0        2 
   5  chr5_96111160     ASom    T    C        0      0        2 
   5  chr5_96111160     HCab    T    C        0      0        2 
   5  chr5_96111160     HPrz    T    C        0      0        2 
   5  chr5_96111160     ZBoe    T    C        0      0        2 
   5  chr5_96111160     ZGre    T    C        0      0        2 
   5  chr5_96111160     ZHar    T    C        1      2        2 
   5  chr5_96111160   Sample    T    C        0      0        2 
   5  chr5_96116511     AAsi    C    T        0      0        2 
   5  chr5_96116511     AKia    C    T        0      0        2 
   5  chr5_96116511     AOna    C    T        0      0        2 
   5  chr5_96116511     ASom    C    T        0      0        2 
   5  chr5_96116511     HCab    C    T        1      2        2 
   5  chr5_96116511     HPrz    C    T        1      2        2 
   5  chr5_96116511     ZBoe    C    T        0      0        2 
   5  chr5_96116511     ZGre    C    T        0      0        2 
   5  chr5_96116511     ZHar    C    T        0      0        2 
   5  chr5_96116511   Sample    C    T        0      0        2 
   5  chr5_96118955     AAsi    A    C        0      0        2 
   5  chr5_96118955     AKia    A    C        0      0        2 
   5  chr5_96118955     AOna    A    C        0      0        2 
   5  chr5_96118955     ASom    A    C        0      0        2 
   5  chr5_96118955     HCab    A    C        1      2        2 
   5  chr5_96118955     HPrz    A    C        0      0        2 
   5  chr5_96118955     ZBoe    A    C        0      0        2 
   5  chr5_96118955     ZGre    A    C        0      0        2 
   5  chr5_96118955     ZHar    A    C        0      0        2 
   5  chr5_96118955   Sample    A    C        0      0        2 
   5  chr5_96119658     AAsi    A    G        0      0        2 
   5  chr5_96119658     AKia    A    G        1      2        2 
   5  chr5_96119658     AOna    A    G      0.5      1        2 
   5  chr5_96119658     ASom    A    G        0      0        2 
   5  chr5_96119658     HCab    A    G        0      0        2 
   5  chr5_96119658     HPrz    A    G        0      0        2 
   5  chr5_96119658     ZBoe    A    G        0      0        2 
   5  chr5_96119658     ZGre    A    G        0      0        2 
   5  chr5_96119658     ZHar    A    G        0      0        2 
   5  chr5_96119658   Sample    A    G        0      0        2 
   5  chr5_96124310     AAsi    G    A        0      0        2 
   5  chr5_96124310     AKia    G    A        0      0        2 
   5  chr5_96124310     AOna    G    A        0      0        2 
   5  chr5_96124310     ASom    G    A        0      0        2 
   5  chr5_96124310     HCab    G    A        0      0        2 
   5  chr5_96124310     HPrz    G    A      0.5      1        2 
   5  chr5_96124310     ZBoe    G    A        0      0        2 
   5  chr5_96124310     ZGre    G    A        0      0        2 
   5  chr5_96124310     ZHar    G    A        0      0        2 
   5  chr5_96124310   Sample    G    A        0      0        2 
   5  chr5_96128715     AAsi    A    G        1      2        2 
   5  chr5_96128715     AKia    A    G        0      0        2 
   5  chr5_96128715     AOna    A    G        0      0        2 
   5  chr5_96128715     ASom    A    G        1      2        2 
   5  chr5_96128715     HCab    A    G        0      0        2 
   5  chr5_96128715     HPrz    A    G        0      0        2 
   5  chr5_96128715     ZBoe    A    G        0      0        2 
   5  chr5_96128715     ZGre    A    G        0      0        2 
   5  chr5_96128715     ZHar    A    G        0      0        2 
   5  chr5_96128715   Sample    A    G        1      2        2 
   5  chr5_96141495     AAsi    C    T        0      0        2 
   5  chr5_96141495     AKia    C    T        0      0        2 
   5  chr5_96141495     AOna    C    T        0      0        2 
   5  chr5_96141495     ASom    C    T        0      0        2 
   5  chr5_96141495     HCab    C    T      0.5      1        2 
   5  chr5_96141495     HPrz    C    T      0.5      1        2 
   5  chr5_96141495     ZBoe    C    T        0      0        2 
   5  chr5_96141495     ZGre    C    T        0      0        2 
   5  chr5_96141495     ZHar    C    T        0      0        2 
   5  chr5_96141495   Sample    C    T        0      0        2 
   5  chr5_96146079     AAsi    C    T        0      0        2 
   5  chr5_96146079     AKia    C    T        0      0        2 
   5  chr5_96146079     AOna    C    T        0      0        2 
   5  chr5_96146079     ASom    C    T        0      0        2 
   5  chr5_96146079     HCab    C    T        1      2        2 
   5  chr5_96146079     HPrz    C    T        1      2        2 
   5  chr5_96146079     ZBoe    C    T        0      0        2 
   5  chr5_96146079     ZGre    C    T        0      0        2 
   5  chr5_96146079     ZHar    C    T        0      0        2 
   5  chr5_96146079   Sample    C    T        0      0        2 
   5  chr5_96148614     AAsi    A    C        0      0        2 
   5  chr5_96148614     AKia    A    C        0      0        2 
   5  chr5_96148614     AOna    A    C      0.5      1        2 
   5  chr5_96148614     ASom    A    C        0      0        2 
   5  chr5_96148614     HCab    A    C      0.5      1        2 
   5  chr5_96148614     HPrz    A    C        0      0        2 
   5  chr5_96148614     ZBoe    A    C        0      0        2 
   5  chr5_96148614     ZGre    A    C        0      0        2 
   5  chr5_96148614     ZHar    A    C        0      0        2 
   5  chr5_96148614   Sample    A    C        0      0        2 
   5  chr5_96151055     AAsi    G    T        0      0        2 
   5  chr5_96151055     AKia    G    T        0      0        2 
   5  chr5_96151055     AOna    G    T        0      0        2 
   5  chr5_96151055     ASom    G    T        0      0        2 
   5  chr5_96151055     HCab    G    T        1      2        2 
   5  chr5_96151055     HPrz    G    T        1      2        2 
   5  chr5_96151055     ZBoe    G    T        0      0        2 
   5  chr5_96151055     ZGre    G    T        0      0        2 
   5  chr5_96151055     ZHar    G    T        0      0        2 
   5  chr5_96151055   Sample    G    T        0      0        2 
   5  chr5_96157734     AAsi    T    C        0      0        2 
   5  chr5_96157734     AKia    T    C        0      0        2 
   5  chr5_96157734     AOna    T    C        0      0        2 
   5  chr5_96157734     ASom    T    C        0      0        2 
   5  chr5_96157734     HCab    T    C        0      0        2 
   5  chr5_96157734     HPrz    T    C        0      0        2 
   5  chr5_96157734     ZBoe    T    C      0.5      1        2 
   5  chr5_96157734     ZGre    T    C        0      0        2 
   5  chr5_96157734     ZHar    T    C        0      0        2 
   5  chr5_96157734   Sample    T    C        0      0        2 
   5  chr5_96159562     AAsi    C    T        0      0        2 
   5  chr5_96159562     AKia    C    T      0.5      1        2 
   5  chr5_96159562     AOna    C    T        0      0        2 
   5  chr5_96159562     ASom    C    T        0      0        2 
   5  chr5_96159562     HCab    C    T        0      0        2 
   5  chr5_96159562     HPrz    C    T        0      0        2 
   5  chr5_96159562     ZBoe    C    T        0      0        2 
   5  chr5_96159562     ZGre    C    T        0      0        2 
   5  chr5_96159562     ZHar    C    T        0      0        2 
   5  chr5_96159562   Sample    C    T        0      0        2 
   5  chr5_96164370     AAsi    C    G        0      0        2 
   5  chr5_96164370     AKia    C    G        0      0        2 
   5  chr5_96164370     AOna    C    G        0      0        2 
   5  chr5_96164370     ASom    C    G        0      0        2 
   5  chr5_96164370     HCab    C    G      0.5      1        2 
   5  chr5_96164370     HPrz    C    G        0      0        2 
   5  chr5_96164370     ZBoe    C    G        0      0        2 
   5  chr5_96164370     ZGre    C    G        0      0        2 
   5  chr5_96164370     ZHar    C    G        0      0        2 
   5  chr5_96164370   Sample    C    G        0      0        2 
   5  chr5_96165195     AAsi    G    A        0      0        2 
   5  chr5_96165195     AKia    G    A        0      0        2 
   5  chr5_96165195     AOna    G    A        0      0        2 
   5  chr5_96165195     ASom    G    A        0      0        2 
   5  chr5_96165195     HCab    G    A      0.5      1        2 
   5  chr5_96165195     HPrz    G    A      0.5      1        2 
   5  chr5_96165195     ZBoe    G    A        0      0        2 
   5  chr5_96165195     ZGre    G    A        0      0        2 
   5  chr5_96165195     ZHar    G    A        0      0        2 
   5  chr5_96165195   Sample    G    A        0      0        2 
   5  chr5_96171752     AAsi    A    G        0      0        2 
   5  chr5_96171752     AKia    A    G        0      0        2 
   5  chr5_96171752     AOna    A    G        0      0        2 
   5  chr5_96171752     ASom    A    G        0      0        2 
   5  chr5_96171752     HCab    A    G        0      0        2 
   5  chr5_96171752     HPrz    A    G        0      0        2 
   5  chr5_96171752     ZBoe    A    G      0.5      1        2 
   5  chr5_96171752     ZGre    A    G        0      0        2 
   5  chr5_96171752     ZHar    A    G        0      0        2 
   5  chr5_96171752   Sample    A    G        0      0        2 
   5  chr5_96174876     AAsi    T    C        0      0        2 
   5  chr5_96174876     AKia    T    C        0      0        2 
   5  chr5_96174876     AOna    T    C        0      0        2 
   5  chr5_96174876     ASom    T    C        0      0        2 
   5  chr5_96174876     HCab    T    C        0      0        2 
   5  chr5_96174876     HPrz    T    C        0      0        2 
   5  chr5_96174876     ZBoe    T    C        0      0        2 
   5  chr5_96174876     ZGre    T    C      0.5      1        2 
   5  chr5_96174876     ZHar    T    C        0      0        2 
   5  chr5_96174876   Sample    T    C        0      0        2 
   5  chr5_96175491     AAsi    C    G        0      0        2 
   5  chr5_96175491     AKia    C    G      0.5      1        2 
   5  chr5_96175491     AOna    C    G        0      0        2 
   5  chr5_96175491     ASom    C    G        0      0        2 
   5  chr5_96175491     HCab    C    G        0      0        2 
   5  chr5_96175491     HPrz    C    G        0      0        2 
   5  chr5_96175491     ZBoe    C    G        0      0        2 
   5  chr5_96175491     ZGre    C    G        0      0        2 
   5  chr5_96175491     ZHar    C    G        0      0        2 
   5  chr5_96175491   Sample    C    G        0      0        2 
   5  chr5_96176731     AAsi    G    C        0      0        2 
   5  chr5_96176731     AKia    G    C        0      0        2 
   5  chr5_96176731     AOna    G    C        0      0        2 
   5  chr5_96176731     ASom    G    C        0      0        2 
   5  chr5_96176731     HCab    G    C        0      0        2 
   5  chr5_96176731     HPrz    G    C        0      0        2 
   5  chr5_96176731     ZBoe    G    C        1      2        2 
   5  chr5_96176731     ZGre    G    C        1      2        2 
   5  chr5_96176731     ZHar    G    C        1      2        2 
   5  chr5_96176731   Sample    G    C        0      0        2 
   5  chr5_96178942     AAsi    C    T        0      0        2 
   5  chr5_96178942     AKia    C    T        0      0        2 
   5  chr5_96178942     AOna    C    T        0      0        2 
   5  chr5_96178942     ASom    C    T        0      0        2 
   5  chr5_96178942     HCab    C    T        0      0        2 
   5  chr5_96178942     HPrz    C    T        0      0        2 
   5  chr5_96178942     ZBoe    C    T      0.5      1        2 
   5  chr5_96178942     ZGre    C    T      0.5      1        2 
   5  chr5_96178942     ZHar    C    T        0      0        2 
   5  chr5_96178942   Sample    C    T        0      0        2 
   5  chr5_96183003     AAsi    T    G        0      0        2 
   5  chr5_96183003     AKia    T    G        0      0        2 
   5  chr5_96183003     AOna    T    G        0      0        2 
   5  chr5_96183003     ASom    T    G        0      0        2 
   5  chr5_96183003     HCab    T    G        0      0        2 
   5  chr5_96183003     HPrz    T    G        0      0        2 
   5  chr5_96183003     ZBoe    T    G        0      0        2 
   5  chr5_96183003     ZGre    T    G        0      0        2 
   5  chr5_96183003     ZHar    T    G      0.5      1        2 
   5  chr5_96183003   Sample    T    G        0      0        2 
   5  chr5_96184472     AAsi    T    C        0      0        2 
   5  chr5_96184472     AKia    T    C        0      0        2 
   5  chr5_96184472     AOna    T    C        0      0        2 
   5  chr5_96184472     ASom    T    C        0      0        2 
   5  chr5_96184472     HCab    T    C        1      2        2 
   5  chr5_96184472     HPrz    T    C        1      2        2 
   5  chr5_96184472     ZBoe    T    C        0      0        2 
   5  chr5_96184472     ZGre    T    C        0      0        2 
   5  chr5_96184472     ZHar    T    C        0      0        2 
   5  chr5_96184472   Sample    T    C        0      0        2 
   5  chr5_96185116     AAsi    T    C        0      0        2 
   5  chr5_96185116     AKia    T    C        0      0        2 
   5  chr5_96185116     AOna    T    C        0      0        2 
   5  chr5_96185116     ASom    T    C        0      0        2 
   5  chr5_96185116     HCab    T    C        0      0        2 
   5  chr5_96185116     HPrz    T    C      0.5      1        2 
   5  chr5_96185116     ZBoe    T    C        0      0        2 
   5  chr5_96185116     ZGre    T    C        0      0        2 
   5  chr5_96185116     ZHar    T    C        0      0        2 
   5  chr5_96185116   Sample    T    C        0      0        2 
   5  chr5_96185118     AAsi    A    G        0      0        2 
   5  chr5_96185118     AKia    A    G        1      2        2 
   5  chr5_96185118     AOna    A    G        0      0        2 
   5  chr5_96185118     ASom    A    G        0      0        2 
   5  chr5_96185118     HCab    A    G        0      0        2 
   5  chr5_96185118     HPrz    A    G        0      0        2 
   5  chr5_96185118     ZBoe    A    G        0      0        2 
   5  chr5_96185118     ZGre    A    G        0      0        2 
   5  chr5_96185118     ZHar    A    G        0      0        2 
   5  chr5_96185118   Sample    A    G        0      0        2 
   5  chr5_96185979     AAsi    T    C        0      0        2 
   5  chr5_96185979     AKia    T    C      0.5      1        2 
   5  chr5_96185979     AOna    T    C        0      0        2 
   5  chr5_96185979     ASom    T    C        0      0        2 
   5  chr5_96185979     HCab    T    C        0      0        2 
   5  chr5_96185979     HPrz    T    C        0      0        2 
   5  chr5_96185979     ZBoe    T    C        0      0        2 
   5  chr5_96185979     ZGre    T    C        0      0        2 
   5  chr5_96185979     ZHar    T    C        0      0        2 
   5  chr5_96185979   Sample    T    C        0      0        2 
   5  chr5_96186085     AAsi    T    A      0.5      1        2 
   5  chr5_96186085     AKia    T    A        0      0        2 
   5  chr5_96186085     AOna    T    A        0      0        2 
   5  chr5_96186085     ASom    T    A        0      0        2 
   5  chr5_96186085     HCab    T    A        0      0        2 
   5  chr5_96186085     HPrz    T    A        0      0        2 
   5  chr5_96186085     ZBoe    T    A        0      0        2 
   5  chr5_96186085     ZGre    T    A        0      0        2 
   5  chr5_96186085     ZHar    T    A        0      0        2 
   5  chr5_96186085   Sample    T    A        0      0        2 
   5  chr5_96187291     AAsi    T    G      0.5      1        2 
   5  chr5_96187291     AKia    T    G        0      0        2 
   5  chr5_96187291     AOna    T    G        0      0        2 
   5  chr5_96187291     ASom    T    G        0      0        2 
   5  chr5_96187291     HCab    T    G        0      0        2 
   5  chr5_96187291     HPrz    T    G        0      0        2 
   5  chr5_96187291     ZBoe    T    G        0      0        2 
   5  chr5_96187291     ZGre    T    G        0      0        2 
   5  chr5_96187291     ZHar    T    G        0      0        2 
   5  chr5_96187291   Sample    T    G        0      0        2 
   5  chr5_96188728     AAsi    A    G        0      0        2 
   5  chr5_96188728     AKia    A    G        0      0        2 
   5  chr5_96188728     AOna    A    G        0      0        2 
   5  chr5_96188728     ASom    A    G        0      0        2 
   5  chr5_96188728     HCab    A    G      0.5      1        2 
   5  chr5_96188728     HPrz    A    G        0      0        2 
   5  chr5_96188728     ZBoe    A    G      0.5      1        2 
   5  chr5_96188728     ZGre    A    G        0      0        2 
   5  chr5_96188728     ZHar    A    G        0      0        2 
   5  chr5_96188728   Sample    A    G        0      0        2 
   5  chr5_96189288     AAsi    C    T        0      0        2 
   5  chr5_96189288     AKia    C    T        0      0        2 
   5  chr5_96189288     AOna    C    T      0.5      1        2 
   5  chr5_96189288     ASom    C    T        0      0        2 
   5  chr5_96189288     HCab    C    T        0      0        2 
   5  chr5_96189288     HPrz    C    T        0      0        2 
   5  chr5_96189288     ZBoe    C    T        0      0        2 
   5  chr5_96189288     ZGre    C    T        0      0        2 
   5  chr5_96189288     ZHar    C    T        0      0        2 
   5  chr5_96189288   Sample    C    T        0      0        2 
   5  chr5_96189913     AAsi    G    T        0      0        2 
   5  chr5_96189913     AKia    G    T        0      0        2 
   5  chr5_96189913     AOna    G    T        0      0        2 
   5  chr5_96189913     ASom    G    T        0      0        2 
   5  chr5_96189913     HCab    G    T        1      2        2 
   5  chr5_96189913     HPrz    G    T        1      2        2 
   5  chr5_96189913     ZBoe    G    T        0      0        2 
   5  chr5_96189913     ZGre    G    T        0      0        2 
   5  chr5_96189913     ZHar    G    T        0      0        2 
   5  chr5_96189913   Sample    G    T        0      0        2 
   5  chr5_96192138     AAsi    C    A        0      0        2 
   5  chr5_96192138     AKia    C    A        0      0        2 
   5  chr5_96192138     AOna    C    A      0.5      1        2 
   5  chr5_96192138     ASom    C    A        0      0        2 
   5  chr5_96192138     HCab    C    A        0      0        2 
   5  chr5_96192138     HPrz    C    A        0      0        2 
   5  chr5_96192138     ZBoe    C    A        0      0        2 
   5  chr5_96192138     ZGre    C    A        0      0        2 
   5  chr5_96192138     ZHar    C    A        0      0        2 
   5  chr5_96192138   Sample    C    A        0      0        2 
   5  chr5_96197151     AAsi    G    A        0      0        2 
   5  chr5_96197151     AKia    G    A        0      0        2 
   5  chr5_96197151     AOna    G    A        0      0        2 
   5  chr5_96197151     ASom    G    A        0      0        2 
   5  chr5_96197151     HCab    G    A        0      0        2 
   5  chr5_96197151     HPrz    G    A        0      0        2 
   5  chr5_96197151     ZBoe    G    A      0.5      1        2 
   5  chr5_96197151     ZGre    G    A        0      0        2 
   5  chr5_96197151     ZHar    G    A        0      0        2 
   5  chr5_96197151   Sample    G    A        0      0        2 
   5  chr5_96199570     AAsi    T    C        0      0        2 
   5  chr5_96199570     AKia    T    C        0      0        2 
   5  chr5_96199570     AOna    T    C        0      0        2 
   5  chr5_96199570     ASom    T    C        0      0        2 
   5  chr5_96199570     HCab    T    C        1      2        2 
   5  chr5_96199570     HPrz    T    C        1      2        2 
   5  chr5_96199570     ZBoe    T    C        0      0        2 
   5  chr5_96199570     ZGre    T    C        0      0        2 
   5  chr5_96199570     ZHar    T    C        0      0        2 
   5  chr5_96199570   Sample    T    C        0      0        2 
   5  chr5_96208307     AAsi    G    A        0      0        2 
   5  chr5_96208307     AKia    G    A        0      0        2 
   5  chr5_96208307     AOna    G    A        0      0        2 
   5  chr5_96208307     ASom    G    A        0      0        2 
   5  chr5_96208307     HCab    G    A        1      2        2 
   5  chr5_96208307     HPrz    G    A        1      2        2 
   5  chr5_96208307     ZBoe    G    A        0      0        2 
   5  chr5_96208307     ZGre    G    A        0      0        2 
   5  chr5_96208307     ZHar    G    A        0      0        2 
   5  chr5_96208307   Sample    G    A        0      0        2 
   5  chr5_96209094     AAsi    C    G        0      0        2 
   5  chr5_96209094     AKia    C    G        0      0        2 
   5  chr5_96209094     AOna    C    G        0      0        2 
   5  chr5_96209094     ASom    C    G        1      2        2 
   5  chr5_96209094     HCab    C    G        0      0        2 
   5  chr5_96209094     HPrz    C    G        0      0        2 
   5  chr5_96209094     ZBoe    C    G        0      0        2 
   5  chr5_96209094     ZGre    C    G        0      0        2 
   5  chr5_96209094     ZHar    C    G        0      0        2 
   5  chr5_96209094   Sample    C    G        0      0        2 
   5  chr5_96211409     AAsi    G    C      0.5      1        2 
   5  chr5_96211409     AKia    G    C        0      0        2 
   5  chr5_96211409     AOna    G    C        0      0        2 
   5  chr5_96211409     ASom    G    C        0      0        2 
   5  chr5_96211409     HCab    G    C        0      0        2 
   5  chr5_96211409     HPrz    G    C        0      0        2 
   5  chr5_96211409     ZBoe    G    C        0      0        2 
   5  chr5_96211409     ZGre    G    C        0      0        2 
   5  chr5_96211409     ZHar    G    C        0      0        2 
   5  chr5_96211409   Sample    G    C        0      0        2 
   5  chr5_96211662     AAsi    G    A        0      0        2 
   5  chr5_96211662     AKia    G    A        0      0        2 
   5  chr5_96211662     AOna    G    A      0.5      1        2 
   5  chr5_96211662     ASom    G    A        0      0        2 
   5  chr5_96211662     HCab    G    A        0      0        2 
   5  chr5_96211662     HPrz    G    A        0      0        2 
   5  chr5_96211662     ZBoe    G    A        0      0        2 
   5  chr5_96211662     ZGre    G    A        0      0        2 
   5  chr5_96211662     ZHar    G    A        0      0        2 
   5  chr5_96211662   Sample    G    A        0      0        2 
   5  chr5_96212850     AAsi    T    C        0      0        2 
   5  chr5_96212850     AKia    T    C        0      0        2 
   5  chr5_96212850     AOna    T    C        0      0        2 
   5  chr5_96212850     ASom    T    C        0      0        2 
   5  chr5_96212850     HCab    T    C        0      0        2 
   5  chr5_96212850     HPrz    T    C        0      0        2 
   5  chr5_96212850     ZBoe    T    C        0      0        2 
   5  chr5_96212850     ZGre    T    C        0      0        2 
   5  chr5_96212850     ZHar    T    C      0.5      1        2 
   5  chr5_96212850   Sample    T    C        0      0        2 
   5  chr5_96216156     AAsi    C    T        0      0        2 
   5  chr5_96216156     AKia    C    T        0      0        2 
   5  chr5_96216156     AOna    C    T        0      0        2 
   5  chr5_96216156     ASom    C    T        0      0        2 
   5  chr5_96216156     HCab    C    T        0      0        2 
   5  chr5_96216156     HPrz    C    T        0      0        2 
   5  chr5_96216156     ZBoe    C    T      0.5      1        2 
   5  chr5_96216156     ZGre    C    T        0      0        2 
   5  chr5_96216156     ZHar    C    T        0      0        2 
   5  chr5_96216156   Sample    C    T        0      0        2 
   5  chr5_96216898     AAsi    G    T        0      0        2 
   5  chr5_96216898     AKia    G    T        0      0        2 
   5  chr5_96216898     AOna    G    T        0      0        2 
   5  chr5_96216898     ASom    G    T        0      0        2 
   5  chr5_96216898     HCab    G    T        1      2        2 
   5  chr5_96216898     HPrz    G    T        1      2        2 
   5  chr5_96216898     ZBoe    G    T        0      0        2 
   5  chr5_96216898     ZGre    G    T        0      0        2 
   5  chr5_96216898     ZHar    G    T        0      0        2 
   5  chr5_96216898   Sample    G    T        0      0        2 
   5  chr5_96218221     AAsi    C    G        0      0        2 
   5  chr5_96218221     AKia    C    G        0      0        2 
   5  chr5_96218221     AOna    C    G        0      0        2 
   5  chr5_96218221     ASom    C    G        1      2        2 
   5  chr5_96218221     HCab    C    G        0      0        2 
   5  chr5_96218221     HPrz    C    G        0      0        2 
   5  chr5_96218221     ZBoe    C    G        0      0        2 
   5  chr5_96218221     ZGre    C    G        0      0        2 
   5  chr5_96218221     ZHar    C    G        0      0        2 
   5  chr5_96218221   Sample    C    G        0      0        2 
   5  chr5_96219020     AAsi    T    C        0      0        2 
   5  chr5_96219020     AKia    T    C        0      0        2 
   5  chr5_96219020     AOna    T    C        0      0        2 
   5  chr5_96219020     ASom    T    C        0      0        2 
   5  chr5_96219020     HCab    T    C        0      0        2 
   5  chr5_96219020     HPrz    T    C        0      0        2 
   5  chr5_96219020     ZBoe    T    C      0.5      1        2 
   5  chr5_96219020     ZGre    T    C        0      0        2 
   5  chr5_96219020     ZHar    T    C        0      0        2 
   5  chr5_96219020   Sample    T    C        0      0        2 
   5  chr5_96220926     AAsi    A    G        0      0        2 
   5  chr5_96220926     AKia    A    G        0      0        2 
   5  chr5_96220926     AOna    A    G        0      0        2 
   5  chr5_96220926     ASom    A    G        0      0        2 
   5  chr5_96220926     HCab    A    G        1      2        2 
   5  chr5_96220926     HPrz    A    G        1      2        2 
   5  chr5_96220926     ZBoe    A    G        0      0        2 
   5  chr5_96220926     ZGre    A    G        0      0        2 
   5  chr5_96220926     ZHar    A    G        0      0        2 
   5  chr5_96220926   Sample    A    G        0      0        2 
   5  chr5_96221934     AAsi    G    A        0      0        2 
   5  chr5_96221934     AKia    G    A        0      0        2 
   5  chr5_96221934     AOna    G    A        0      0        2 
   5  chr5_96221934     ASom    G    A        0      0        2 
   5  chr5_96221934     HCab    G    A        1      2        2 
   5  chr5_96221934     HPrz    G    A        1      2        2 
   5  chr5_96221934     ZBoe    G    A        0      0        2 
   5  chr5_96221934     ZGre    G    A        0      0        2 
   5  chr5_96221934     ZHar    G    A        0      0        2 
   5  chr5_96221934   Sample    G    A        0      0        2 
   5  chr5_96228353     AAsi    C    T        0      0        2 
   5  chr5_96228353     AKia    C    T        0      0        2 
   5  chr5_96228353     AOna    C    T        0      0        2 
   5  chr5_96228353     ASom    C    T        0      0        2 
   5  chr5_96228353     HCab    C    T        1      2        2 
   5  chr5_96228353     HPrz    C    T        1      2        2 
   5  chr5_96228353     ZBoe    C    T        0      0        2 
   5  chr5_96228353     ZGre    C    T        0      0        2 
   5  chr5_96228353     ZHar    C    T        0      0        2 
   5  chr5_96228353   Sample    C    T        0      0        2 
   5  chr5_96234217     AAsi    A    T        0      0        2 
   5  chr5_96234217     AKia    A    T        0      0        2 
   5  chr5_96234217     AOna    A    T        0      0        2 
   5  chr5_96234217     ASom    A    T        0      0        2 
   5  chr5_96234217     HCab    A    T        0      0        2 
   5  chr5_96234217     HPrz    A    T        0      0        2 
   5  chr5_96234217     ZBoe    A    T        0      0        2 
   5  chr5_96234217     ZGre    A    T        0      0        2 
   5  chr5_96234217     ZHar    A    T      0.5      1        2 
   5  chr5_96234217   Sample    A    T        0      0        2 
   5  chr5_96236797     AAsi    A    G        0      0        2 
   5  chr5_96236797     AKia    A    G        0      0        2 
   5  chr5_96236797     AOna    A    G        0      0        2 
   5  chr5_96236797     ASom    A    G        0      0        2 
   5  chr5_96236797     HCab    A    G        0      0        2 
   5  chr5_96236797     HPrz    A    G        0      0        2 
   5  chr5_96236797     ZBoe    A    G        0      0        2 
   5  chr5_96236797     ZGre    A    G        0      0        2 
   5  chr5_96236797     ZHar    A    G      0.5      1        2 
   5  chr5_96236797   Sample    A    G        0      0        2 
   5  chr5_96241648     AAsi    T    G        0      0        2 
   5  chr5_96241648     AKia    T    G        0      0        2 
   5  chr5_96241648     AOna    T    G        0      0        2 
   5  chr5_96241648     ASom    T    G        0      0        2 
   5  chr5_96241648     HCab    T    G        0      0        2 
   5  chr5_96241648     HPrz    T    G        0      0        2 
   5  chr5_96241648     ZBoe    T    G      0.5      1        2 
   5  chr5_96241648     ZGre    T    G        0      0        2 
   5  chr5_96241648     ZHar    T    G        0      0        2 
   5  chr5_96241648   Sample    T    G        0      0        2 
   5  chr5_96256157     AAsi    G    A        0      0        2 
   5  chr5_96256157     AKia    G    A        0      0        2 
   5  chr5_96256157     AOna    G    A        0      0        2 
   5  chr5_96256157     ASom    G    A        0      0        2 
   5  chr5_96256157     HCab    G    A        1      2        2 
   5  chr5_96256157     HPrz    G    A        1      2        2 
   5  chr5_96256157     ZBoe    G    A        0      0        2 
   5  chr5_96256157     ZGre    G    A        0      0        2 
   5  chr5_96256157     ZHar    G    A        0      0        2 
   5  chr5_96256157   Sample    G    A        0      0        2 
   5  chr5_96262053     AAsi    T    C        0      0        2 
   5  chr5_96262053     AKia    T    C        0      0        2 
   5  chr5_96262053     AOna    T    C      0.5      1        2 
   5  chr5_96262053     ASom    T    C        0      0        2 
   5  chr5_96262053     HCab    T    C        0      0        2 
   5  chr5_96262053     HPrz    T    C        0      0        2 
   5  chr5_96262053     ZBoe    T    C        0      0        2 
   5  chr5_96262053     ZGre    T    C        0      0        2 
   5  chr5_96262053     ZHar    T    C        0      0        2 
   5  chr5_96262053   Sample    T    C        0      0        2 
   5  chr5_96266786     AAsi    C    A        0      0        2 
   5  chr5_96266786     AKia    C    A        0      0        2 
   5  chr5_96266786     AOna    C    A        0      0        2 
   5  chr5_96266786     ASom    C    A        0      0        2 
   5  chr5_96266786     HCab    C    A        0      0        2 
   5  chr5_96266786     HPrz    C    A        0      0        2 
   5  chr5_96266786     ZBoe    C    A      0.5      1        2 
   5  chr5_96266786     ZGre    C    A        0      0        2 
   5  chr5_96266786     ZHar    C    A        0      0        2 
   5  chr5_96266786   Sample    C    A        0      0        2 
   5  chr5_96271270     AAsi    A    G        1      2        2 
   5  chr5_96271270     AKia    A    G        0      0        2 
   5  chr5_96271270     AOna    A    G        0      0        2 
   5  chr5_96271270     ASom    A    G        0      0        2 
   5  chr5_96271270     HCab    A    G        0      0        2 
   5  chr5_96271270     HPrz    A    G        0      0        2 
   5  chr5_96271270     ZBoe    A    G        0      0        2 
   5  chr5_96271270     ZGre    A    G        0      0        2 
   5  chr5_96271270     ZHar    A    G        0      0        2 
   5  chr5_96271270   Sample    A    G        0      0        2 
   5  chr5_96278728     AAsi    C    T        0      0        2 
   5  chr5_96278728     AKia    C    T        0      0        2 
   5  chr5_96278728     AOna    C    T      0.5      1        2 
   5  chr5_96278728     ASom    C    T        0      0        2 
   5  chr5_96278728     HCab    C    T        0      0        2 
   5  chr5_96278728     HPrz    C    T        0      0        2 
   5  chr5_96278728     ZBoe    C    T        0      0        2 
   5  chr5_96278728     ZGre    C    T        0      0        2 
   5  chr5_96278728     ZHar    C    T        0      0        2 
   5  chr5_96278728   Sample    C    T        0      0        2 
   5  chr5_96287125     AAsi    A    G        0      0        2 
   5  chr5_96287125     AKia    A    G        0      0        2 
   5  chr5_96287125     AOna    A    G        0      0        2 
   5  chr5_96287125     ASom    A    G        0      0        2 
   5  chr5_96287125     HCab    A    G        0      0        2 
   5  chr5_96287125     HPrz    A    G        0      0        2 
   5  chr5_96287125     ZBoe    A    G        0      0        2 
   5  chr5_96287125     ZGre    A    G        0      0        2 
   5  chr5_96287125     ZHar    A    G        1      2        2 
   5  chr5_96287125   Sample    A    G        0      0        2 
   5  chr5_96287714     AAsi    A    G        0      0        2 
   5  chr5_96287714     AKia    A    G        1      2        2 
   5  chr5_96287714     AOna    A    G      0.5      1        2 
   5  chr5_96287714     ASom    A    G        0      0        2 
   5  chr5_96287714     HCab    A    G        0      0        2 
   5  chr5_96287714     HPrz    A    G        0      0        2 
   5  chr5_96287714     ZBoe    A    G        0      0        2 
   5  chr5_96287714     ZGre    A    G        0      0        2 
   5  chr5_96287714     ZHar    A    G        0      0        2 
   5  chr5_96287714   Sample    A    G        0      0        2 
   5  chr5_96289250     AAsi    G    A        0      0        2 
   5  chr5_96289250     AKia    G    A      0.5      1        2 
   5  chr5_96289250     AOna    G    A        0      0        2 
   5  chr5_96289250     ASom    G    A        0      0        2 
   5  chr5_96289250     HCab    G    A        0      0        2 
   5  chr5_96289250     HPrz    G    A        0      0        2 
   5  chr5_96289250     ZBoe    G    A        0      0        2 
   5  chr5_96289250     ZGre    G    A        0      0        2 
   5  chr5_96289250     ZHar    G    A        0      0        2 
   5  chr5_96289250   Sample    G    A        0      0        2 
   5  chr5_96289540     AAsi    T    G        0      0        2 
   5  chr5_96289540     AKia    T    G        0      0        2 
   5  chr5_96289540     AOna    T    G        0      0        2 
   5  chr5_96289540     ASom    T    G        0      0        2 
   5  chr5_96289540     HCab    T    G        0      0        2 
   5  chr5_96289540     HPrz    T    G        0      0        2 
   5  chr5_96289540     ZBoe    T    G        0      0        2 
   5  chr5_96289540     ZGre    T    G        0      0        2 
   5  chr5_96289540     ZHar    T    G        1      2        2 
   5  chr5_96289540   Sample    T    G        0      0        2 
   5  chr5_96290836     AAsi    T    C        0      0        2 
   5  chr5_96290836     AKia    T    C        1      2        2 
   5  chr5_96290836     AOna    T    C      0.5      1        2 
   5  chr5_96290836     ASom    T    C        0      0        2 
   5  chr5_96290836     HCab    T    C        1      2        2 
   5  chr5_96290836     HPrz    T    C        1      2        2 
   5  chr5_96290836     ZBoe    T    C        0      0        2 
   5  chr5_96290836     ZGre    T    C        0      0        2 
   5  chr5_96290836     ZHar    T    C        0      0        2 
   5  chr5_96290836   Sample    T    C        0      0        2 
   5  chr5_96295300     AAsi    A    G        0      0        2 
   5  chr5_96295300     AKia    A    G        0      0        2 
   5  chr5_96295300     AOna    A    G        0      0        2 
   5  chr5_96295300     ASom    A    G        0      0        2 
   5  chr5_96295300     HCab    A    G      0.5      1        2 
   5  chr5_96295300     HPrz    A    G        0      0        2 
   5  chr5_96295300     ZBoe    A    G        0      0        2 
   5  chr5_96295300     ZGre    A    G        0      0        2 
   5  chr5_96295300     ZHar    A    G        0      0        2 
   5  chr5_96295300   Sample    A    G        0      0        2 
   5  chr5_96295457     AAsi    T    G        0      0        2 
   5  chr5_96295457     AKia    T    G        1      2        2 
   5  chr5_96295457     AOna    T    G      0.5      1        2 
   5  chr5_96295457     ASom    T    G        0      0        2 
   5  chr5_96295457     HCab    T    G        0      0        2 
   5  chr5_96295457     HPrz    T    G        0      0        2 
   5  chr5_96295457     ZBoe    T    G        0      0        2 
   5  chr5_96295457     ZGre    T    G        0      0        2 
   5  chr5_96295457     ZHar    T    G        0      0        2 
   5  chr5_96295457   Sample    T    G        0      0        2 
   5  chr5_96295720     AAsi    A    G        0      0        2 
   5  chr5_96295720     AKia    A    G        0      0        2 
   5  chr5_96295720     AOna    A    G        0      0        2 
   5  chr5_96295720     ASom    A    G        0      0        2 
   5  chr5_96295720     HCab    A    G        0      0        2 
   5  chr5_96295720     HPrz    A    G        0      0        2 
   5  chr5_96295720     ZBoe    A    G      0.5      1        2 
   5  chr5_96295720     ZGre    A    G        0      0        2 
   5  chr5_96295720     ZHar    A    G        0      0        2 
   5  chr5_96295720   Sample    A    G        0      0        2 
   5  chr5_96297813     AAsi    T    G        0      0        2 
   5  chr5_96297813     AKia    T    G        0      0        2 
   5  chr5_96297813     AOna    T    G        0      0        2 
   5  chr5_96297813     ASom    T    G        0      0        2 
   5  chr5_96297813     HCab    T    G        1      2        2 
   5  chr5_96297813     HPrz    T    G        1      2        2 
   5  chr5_96297813     ZBoe    T    G        0      0        2 
   5  chr5_96297813     ZGre    T    G        0      0        2 
   5  chr5_96297813     ZHar    T    G        0      0        2 
   5  chr5_96297813   Sample    T    G        0      0        2 
   5  chr5_96303785     AAsi    T    C        0      0        2 
   5  chr5_96303785     AKia    T    C        0      0        2 
   5  chr5_96303785     AOna    T    C        0      0        2 
   5  chr5_96303785     ASom    T    C        0      0        2 
   5  chr5_96303785     HCab    T    C        0      0        2 
   5  chr5_96303785     HPrz    T    C      0.5      1        2 
   5  chr5_96303785     ZBoe    T    C        0      0        2 
   5  chr5_96303785     ZGre    T    C        0      0        2 
   5  chr5_96303785     ZHar    T    C        0      0        2 
   5  chr5_96303785   Sample    T    C        0      0        2 
   5  chr5_96305376     AAsi    T    C        0      0        2 
   5  chr5_96305376     AKia    T    C        0      0        2 
   5  chr5_96305376     AOna    T    C        0      0        2 
   5  chr5_96305376     ASom    T    C        0      0        2 
   5  chr5_96305376     HCab    T    C        0      0        2 
   5  chr5_96305376     HPrz    T    C        0      0        2 
   5  chr5_96305376     ZBoe    T    C        0      0        2 
   5  chr5_96305376     ZGre    T    C        0      0        2 
   5  chr5_96305376     ZHar    T    C        1      2        2 
   5  chr5_96305376   Sample    T    C        0      0        2 
   5  chr5_96305429     AAsi    A    G        0      0        2 
   5  chr5_96305429     AKia    A    G        0      0        2 
   5  chr5_96305429     AOna    A    G        0      0        2 
   5  chr5_96305429     ASom    A    G        0      0        2 
   5  chr5_96305429     HCab    A    G        0      0        2 
   5  chr5_96305429     HPrz    A    G        0      0        2 
   5  chr5_96305429     ZBoe    A    G        0      0        2 
   5  chr5_96305429     ZGre    A    G        1      2        2 
   5  chr5_96305429     ZHar    A    G        0      0        2 
   5  chr5_96305429   Sample    A    G        0      0        2 
   5  chr5_96308830     AAsi    T    C        0      0        2 
   5  chr5_96308830     AKia    T    C        0      0        2 
   5  chr5_96308830     AOna    T    C        0      0        2 
   5  chr5_96308830     ASom    T    C        0      0        2 
   5  chr5_96308830     HCab    T    C        0      0        2 
   5  chr5_96308830     HPrz    T    C        0      0        2 
   5  chr5_96308830     ZBoe    T    C        0      0        2 
   5  chr5_96308830     ZGre    T    C        1      2        2 
   5  chr5_96308830     ZHar    T    C        0      0        2 
   5  chr5_96308830   Sample    T    C        0      0        2 
   5  chr5_96311950     AAsi    G    C        0      0        2 
   5  chr5_96311950     AKia    G    C        0      0        2 
   5  chr5_96311950     AOna    G    C        0      0        2 
   5  chr5_96311950     ASom    G    C        0      0        2 
   5  chr5_96311950     HCab    G    C        0      0        2 
   5  chr5_96311950     HPrz    G    C        0      0        2 
   5  chr5_96311950     ZBoe    G    C      0.5      1        2 
   5  chr5_96311950     ZGre    G    C        0      0        2 
   5  chr5_96311950     ZHar    G    C        0      0        2 
   5  chr5_96311950   Sample    G    C        0      0        2 
   5  chr5_96315178     AAsi    G    C        0      0        2 
   5  chr5_96315178     AKia    G    C        0      0        2 
   5  chr5_96315178     AOna    G    C        0      0        2 
   5  chr5_96315178     ASom    G    C        0      0        2 
   5  chr5_96315178     HCab    G    C        1      2        2 
   5  chr5_96315178     HPrz    G    C        1      2        2 
   5  chr5_96315178     ZBoe    G    C        0      0        2 
   5  chr5_96315178     ZGre    G    C        0      0        2 
   5  chr5_96315178     ZHar    G    C        0      0        2 
   5  chr5_96315178   Sample    G    C        0      0        2 
   5  chr5_96316038     AAsi    G    C        0      0        2 
   5  chr5_96316038     AKia    G    C        0      0        2 
   5  chr5_96316038     AOna    G    C        0      0        2 
   5  chr5_96316038     ASom    G    C        0      0        2 
   5  chr5_96316038     HCab    G    C        0      0        2 
   5  chr5_96316038     HPrz    G    C        0      0        2 
   5  chr5_96316038     ZBoe    G    C      0.5      1        2 
   5  chr5_96316038     ZGre    G    C        0      0        2 
   5  chr5_96316038     ZHar    G    C        0      0        2 
   5  chr5_96316038   Sample    G    C        0      0        2 
   5  chr5_96317933     AAsi    T    C        0      0        2 
   5  chr5_96317933     AKia    T    C        0      0        2 
   5  chr5_96317933     AOna    T    C        0      0        2 
   5  chr5_96317933     ASom    T    C        0      0        2 
   5  chr5_96317933     HCab    T    C        0      0        2 
   5  chr5_96317933     HPrz    T    C      0.5      1        2 
   5  chr5_96317933     ZBoe    T    C        0      0        2 
   5  chr5_96317933     ZGre    T    C        0      0        2 
   5  chr5_96317933     ZHar    T    C        0      0        2 
   5  chr5_96317933   Sample    T    C        0      0        2 
   5  chr5_96318362     AAsi    A    G      0.5      1        2 
   5  chr5_96318362     AKia    A    G        0      0        2 
   5  chr5_96318362     AOna    A    G        0      0        2 
   5  chr5_96318362     ASom    A    G        0      0        2 
   5  chr5_96318362     HCab    A    G        0      0        2 
   5  chr5_96318362     HPrz    A    G        0      0        2 
   5  chr5_96318362     ZBoe    A    G        0      0        2 
   5  chr5_96318362     ZGre    A    G        0      0        2 
   5  chr5_96318362     ZHar    A    G        0      0        2 
   5  chr5_96318362   Sample    A    G        0      0        2 
   5  chr5_96324045     AAsi    C    T        0      0        2 
   5  chr5_96324045     AKia    C    T        0      0        2 
   5  chr5_96324045     AOna    C    T        0      0        2 
   5  chr5_96324045     ASom    C    T        0      0        2 
   5  chr5_96324045     HCab    C    T        1      2        2 
   5  chr5_96324045     HPrz    C    T        1      2        2 
   5  chr5_96324045     ZBoe    C    T        0      0        2 
   5  chr5_96324045     ZGre    C    T        0      0        2 
   5  chr5_96324045     ZHar    C    T        0      0        2 
   5  chr5_96324045   Sample    C    T        0      0        2 
   5  chr5_96325089     AAsi    G    A        0      0        2 
   5  chr5_96325089     AKia    G    A        0      0        2 
   5  chr5_96325089     AOna    G    A        0      0        2 
   5  chr5_96325089     ASom    G    A        0      0        2 
   5  chr5_96325089     HCab    G    A        0      0        2 
   5  chr5_96325089     HPrz    G    A        0      0        2 
   5  chr5_96325089     ZBoe    G    A        0      0        2 
   5  chr5_96325089     ZGre    G    A        1      2        2 
   5  chr5_96325089     ZHar    G    A        0      0        2 
   5  chr5_96325089   Sample    G    A        0      0        2 
   5  chr5_96325431     AAsi    A    G        0      0        2 
   5  chr5_96325431     AKia    A    G        0      0        2 
   5  chr5_96325431     AOna    A    G        0      0        2 
   5  chr5_96325431     ASom    A    G        0      0        2 
   5  chr5_96325431     HCab    A    G      0.5      1        2 
   5  chr5_96325431     HPrz    A    G        0      0        2 
   5  chr5_96325431     ZBoe    A    G        0      0        2 
   5  chr5_96325431     ZGre    A    G        0      0        2 
   5  chr5_96325431     ZHar    A    G        0      0        2 
   5  chr5_96325431   Sample    A    G        0      0        2 
   5  chr5_96329234     AAsi    G    A        0      0        2 
   5  chr5_96329234     AKia    G    A        0      0        2 
   5  chr5_96329234     AOna    G    A        0      0        2 
   5  chr5_96329234     ASom    G    A        0      0        2 
   5  chr5_96329234     HCab    G    A        1      2        2 
   5  chr5_96329234     HPrz    G    A        1      2        2 
   5  chr5_96329234     ZBoe    G    A      0.5      1        2 
   5  chr5_96329234     ZGre    G    A        0      0        2 
   5  chr5_96329234     ZHar    G    A        0      0        2 
   5  chr5_96329234   Sample    G    A        0      0        2 
   5  chr5_96337402     AAsi    A    C        0      0        2 
   5  chr5_96337402     AKia    A    C        0      0        2 
   5  chr5_96337402     AOna    A    C      0.5      1        2 
   5  chr5_96337402     ASom    A    C        0      0        2 
   5  chr5_96337402     HCab    A    C        0      0        2 
   5  chr5_96337402     HPrz    A    C        0      0        2 
   5  chr5_96337402     ZBoe    A    C        0      0        2 
   5  chr5_96337402     ZGre    A    C        0      0        2 
   5  chr5_96337402     ZHar    A    C        0      0        2 
   5  chr5_96337402   Sample    A    C        0      0        2 
   5  chr5_96342836     AAsi    C    T        0      0        2 
   5  chr5_96342836     AKia    C    T        0      0        2 
   5  chr5_96342836     AOna    C    T        0      0        2 
   5  chr5_96342836     ASom    C    T        0      0        2 
   5  chr5_96342836     HCab    C    T        1      2        2 
   5  chr5_96342836     HPrz    C    T        1      2        2 
   5  chr5_96342836     ZBoe    C    T        0      0        2 
   5  chr5_96342836     ZGre    C    T        0      0        2 
   5  chr5_96342836     ZHar    C    T        0      0        2 
   5  chr5_96342836   Sample    C    T        0      0        2 
   5  chr5_96343406     AAsi    C    A        0      0        2 
   5  chr5_96343406     AKia    C    A        0      0        2 
   5  chr5_96343406     AOna    C    A        0      0        2 
   5  chr5_96343406     ASom    C    A        0      0        2 
   5  chr5_96343406     HCab    C    A        0      0        2 
   5  chr5_96343406     HPrz    C    A        0      0        2 
   5  chr5_96343406     ZBoe    C    A      0.5      1        2 
   5  chr5_96343406     ZGre    C    A        0      0        2 
   5  chr5_96343406     ZHar    C    A        0      0        2 
   5  chr5_96343406   Sample    C    A        0      0        2 
   5  chr5_96348858     AAsi    T    C        0      0        2 
   5  chr5_96348858     AKia    T    C        0      0        2 
   5  chr5_96348858     AOna    T    C      0.5      1        2 
   5  chr5_96348858     ASom    T    C        0      0        2 
   5  chr5_96348858     HCab    T    C        0      0        2 
   5  chr5_96348858     HPrz    T    C        0      0        2 
   5  chr5_96348858     ZBoe    T    C        0      0        2 
   5  chr5_96348858     ZGre    T    C        0      0        2 
   5  chr5_96348858     ZHar    T    C        0      0        2 
   5  chr5_96348858   Sample    T    C        0      0        2 
   5  chr5_96349649     AAsi    T    C        0      0        2 
   5  chr5_96349649     AKia    T    C        0      0        2 
   5  chr5_96349649     AOna    T    C        0      0        2 
   5  chr5_96349649     ASom    T    C        0      0        2 
   5  chr5_96349649     HCab    T    C        0      0        2 
   5  chr5_96349649     HPrz    T    C        0      0        2 
   5  chr5_96349649     ZBoe    T    C        0      0        2 
   5  chr5_96349649     ZGre    T    C        1      2        2 
   5  chr5_96349649     ZHar    T    C        0      0        2 
   5  chr5_96349649   Sample    T    C        0      0        2 
   5  chr5_96349674     AAsi    A    C        0      0        2 
   5  chr5_96349674     AKia    A    C        0      0        2 
   5  chr5_96349674     AOna    A    C        0      0        2 
   5  chr5_96349674     ASom    A    C        0      0        2 
   5  chr5_96349674     HCab    A    C        1      2        2 
   5  chr5_96349674     HPrz    A    C      0.5      1        2 
   5  chr5_96349674     ZBoe    A    C        0      0        2 
   5  chr5_96349674     ZGre    A    C        0      0        2 
   5  chr5_96349674     ZHar    A    C        0      0        2 
   5  chr5_96349674   Sample    A    C        0      0        2 
   5  chr5_96349982     AAsi    T    C        0      0        2 
   5  chr5_96349982     AKia    T    C        0      0        2 
   5  chr5_96349982     AOna    T    C        0      0        2 
   5  chr5_96349982     ASom    T    C        0      0        2 
   5  chr5_96349982     HCab    T    C        0      0        2 
   5  chr5_96349982     HPrz    T    C        0      0        2 
   5  chr5_96349982     ZBoe    T    C        0      0        2 
   5  chr5_96349982     ZGre    T    C        0      0        2 
   5  chr5_96349982     ZHar    T    C      0.5      1        2 
   5  chr5_96349982   Sample    T    C        0      0        2 
   5  chr5_96359285     AAsi    G    T        0      0        2 
   5  chr5_96359285     AKia    G    T        0      0        2 
   5  chr5_96359285     AOna    G    T        0      0        2 
   5  chr5_96359285     ASom    G    T        0      0        2 
   5  chr5_96359285     HCab    G    T        0      0        2 
   5  chr5_96359285     HPrz    G    T        0      0        2 
   5  chr5_96359285     ZBoe    G    T      0.5      1        2 
   5  chr5_96359285     ZGre    G    T        0      0        2 
   5  chr5_96359285     ZHar    G    T        0      0        2 
   5  chr5_96359285   Sample    G    T        0      0        2 
   5  chr5_96360368     AAsi    C    T        0      0        2 
   5  chr5_96360368     AKia    C    T        0      0        2 
   5  chr5_96360368     AOna    C    T        0      0        2 
   5  chr5_96360368     ASom    C    T        0      0        2 
   5  chr5_96360368     HCab    C    T        1      2        2 
   5  chr5_96360368     HPrz    C    T      0.5      1        2 
   5  chr5_96360368     ZBoe    C    T        0      0        2 
   5  chr5_96360368     ZGre    C    T        0      0        2 
   5  chr5_96360368     ZHar    C    T        0      0        2 
   5  chr5_96360368   Sample    C    T        0      0        2 
   5  chr5_96362602     AAsi    A    C        0      0        2 
   5  chr5_96362602     AKia    A    C        0      0        2 
   5  chr5_96362602     AOna    A    C        0      0        2 
   5  chr5_96362602     ASom    A    C        0      0        2 
   5  chr5_96362602     HCab    A    C        0      0        2 
   5  chr5_96362602     HPrz    A    C        0      0        2 
   5  chr5_96362602     ZBoe    A    C        0      0        2 
   5  chr5_96362602     ZGre    A    C        0      0        2 
   5  chr5_96362602     ZHar    A    C      0.5      1        2 
   5  chr5_96362602   Sample    A    C        0      0        2 
   5  chr5_96366465     AAsi    T    C        0      0        2 
   5  chr5_96366465     AKia    T    C        0      0        2 
   5  chr5_96366465     AOna    T    C        0      0        2 
   5  chr5_96366465     ASom    T    C        1      2        2 
   5  chr5_96366465     HCab    T    C        0      0        2 
   5  chr5_96366465     HPrz    T    C        0      0        2 
   5  chr5_96366465     ZBoe    T    C        0      0        2 
   5  chr5_96366465     ZGre    T    C        0      0        2 
   5  chr5_96366465     ZHar    T    C        0      0        2 
   5  chr5_96366465   Sample    T    C        0      0        2 
   5  chr5_96367934     AAsi    A    G        0      0        2 
   5  chr5_96367934     AKia    A    G      0.5      1        2 
   5  chr5_96367934     AOna    A    G      0.5      1        2 
   5  chr5_96367934     ASom    A    G        0      0        2 
   5  chr5_96367934     HCab    A    G        0      0        2 
   5  chr5_96367934     HPrz    A    G        0      0        2 
   5  chr5_96367934     ZBoe    A    G        0      0        2 
   5  chr5_96367934     ZGre    A    G        0      0        2 
   5  chr5_96367934     ZHar    A    G        0      0        2 
   5  chr5_96367934   Sample    A    G        0      0        2 
   5  chr5_96368619     AAsi    T    C        0      0        2 
   5  chr5_96368619     AKia    T    C        0      0        2 
   5  chr5_96368619     AOna    T    C      0.5      1        2 
   5  chr5_96368619     ASom    T    C        0      0        2 
   5  chr5_96368619     HCab    T    C        0      0        2 
   5  chr5_96368619     HPrz    T    C        0      0        2 
   5  chr5_96368619     ZBoe    T    C        0      0        2 
   5  chr5_96368619     ZGre    T    C        0      0        2 
   5  chr5_96368619     ZHar    T    C        0      0        2 
   5  chr5_96368619   Sample    T    C        0      0        2 
   5  chr5_96371728     AAsi    A    G        0      0        2 
   5  chr5_96371728     AKia    A    G        1      2        2 
   5  chr5_96371728     AOna    A    G      0.5      1        2 
   5  chr5_96371728     ASom    A    G        0      0        2 
   5  chr5_96371728     HCab    A    G        0      0        2 
   5  chr5_96371728     HPrz    A    G        0      0        2 
   5  chr5_96371728     ZBoe    A    G        0      0        2 
   5  chr5_96371728     ZGre    A    G        0      0        2 
   5  chr5_96371728     ZHar    A    G        0      0        2 
   5  chr5_96371728   Sample    A    G        0      0        2 
   5  chr5_96371789     AAsi    G    A        0      0        2 
   5  chr5_96371789     AKia    G    A        0      0        2 
   5  chr5_96371789     AOna    G    A        0      0        2 
   5  chr5_96371789     ASom    G    A        0      0        2 
   5  chr5_96371789     HCab    G    A        0      0        2 
   5  chr5_96371789     HPrz    G    A        0      0        2 
   5  chr5_96371789     ZBoe    G    A      0.5      1        2 
   5  chr5_96371789     ZGre    G    A        0      0        2 
   5  chr5_96371789     ZHar    G    A        0      0        2 
   5  chr5_96371789   Sample    G    A        0      0        2 
   5  chr5_96380720     AAsi    T    C        0      0        2 
   5  chr5_96380720     AKia    T    C        0      0        2 
   5  chr5_96380720     AOna    T    C        0      0        2 
   5  chr5_96380720     ASom    T    C        0      0        2 
   5  chr5_96380720     HCab    T    C        0      0        2 
   5  chr5_96380720     HPrz    T    C        0      0        2 
   5  chr5_96380720     ZBoe    T    C      0.5      1        2 
   5  chr5_96380720     ZGre    T    C        0      0        2 
   5  chr5_96380720     ZHar    T    C        0      0        2 
   5  chr5_96380720   Sample    T    C        0      0        2 
   5  chr5_96382581     AAsi    T    C        0      0        2 
   5  chr5_96382581     AKia    T    C      0.5      1        2 
   5  chr5_96382581     AOna    T    C        1      2        2 
   5  chr5_96382581     ASom    T    C        0      0        2 
   5  chr5_96382581     HCab    T    C        0      0        2 
   5  chr5_96382581     HPrz    T    C        0      0        2 
   5  chr5_96382581     ZBoe    T    C        0      0        2 
   5  chr5_96382581     ZGre    T    C        0      0        2 
   5  chr5_96382581     ZHar    T    C        0      0        2 
   5  chr5_96382581   Sample    T    C        0      0        2 
   5  chr5_96382954     AAsi    G    C        0      0        2 
   5  chr5_96382954     AKia    G    C        0      0        2 
   5  chr5_96382954     AOna    G    C        0      0        2 
   5  chr5_96382954     ASom    G    C        0      0        2 
   5  chr5_96382954     HCab    G    C        1      2        2 
   5  chr5_96382954     HPrz    G    C        1      2        2 
   5  chr5_96382954     ZBoe    G    C        0      0        2 
   5  chr5_96382954     ZGre    G    C        0      0        2 
   5  chr5_96382954     ZHar    G    C        0      0        2 
   5  chr5_96382954   Sample    G    C        0      0        2 
   5  chr5_96384626     AAsi    T    C        0      0        2 
   5  chr5_96384626     AKia    T    C        0      0        2 
   5  chr5_96384626     AOna    T    C        0      0        2 
   5  chr5_96384626     ASom    T    C        0      0        2 
   5  chr5_96384626     HCab    T    C        1      2        2 
   5  chr5_96384626     HPrz    T    C        1      2        2 
   5  chr5_96384626     ZBoe    T    C        0      0        2 
   5  chr5_96384626     ZGre    T    C        0      0        2 
   5  chr5_96384626     ZHar    T    C        0      0        2 
   5  chr5_96384626   Sample    T    C        0      0        2 
   5  chr5_96388212     AAsi    T    C        0      0        2 
   5  chr5_96388212     AKia    T    C      0.5      1        2 
   5  chr5_96388212     AOna    T    C        0      0        2 
   5  chr5_96388212     ASom    T    C        0      0        2 
   5  chr5_96388212     HCab    T    C        0      0        2 
   5  chr5_96388212     HPrz    T    C        0      0        2 
   5  chr5_96388212     ZBoe    T    C        0      0        2 
   5  chr5_96388212     ZGre    T    C        0      0        2 
   5  chr5_96388212     ZHar    T    C        0      0        2 
   5  chr5_96388212   Sample    T    C        0      0        2 
   5  chr5_96394266     AAsi    C    T        0      0        2 
   5  chr5_96394266     AKia    C    T        0      0        2 
   5  chr5_96394266     AOna    C    T        0      0        2 
   5  chr5_96394266     ASom    C    T        0      0        2 
   5  chr5_96394266     HCab    C    T        1      2        2 
   5  chr5_96394266     HPrz    C    T        1      2        2 
   5  chr5_96394266     ZBoe    C    T        0      0        2 
   5  chr5_96394266     ZGre    C    T        0      0        2 
   5  chr5_96394266     ZHar    C    T        0      0        2 
   5  chr5_96394266   Sample    C    T        0      0        2 
   5  chr5_96400895     AAsi    G    C        0      0        2 
   5  chr5_96400895     AKia    G    C        0      0        2 
   5  chr5_96400895     AOna    G    C      0.5      1        2 
   5  chr5_96400895     ASom    G    C        0      0        2 
   5  chr5_96400895     HCab    G    C        0      0        2 
   5  chr5_96400895     HPrz    G    C        0      0        2 
   5  chr5_96400895     ZBoe    G    C        0      0        2 
   5  chr5_96400895     ZGre    G    C        0      0        2 
   5  chr5_96400895     ZHar    G    C        0      0        2 
   5  chr5_96400895   Sample    G    C        0      0        2 
   5  chr5_96401014     AAsi    T    C        0      0        2 
   5  chr5_96401014     AKia    T    C        0      0        2 
   5  chr5_96401014     AOna    T    C        0      0        2 
   5  chr5_96401014     ASom    T    C        0      0        2 
   5  chr5_96401014     HCab    T    C        0      0        2 
   5  chr5_96401014     HPrz    T    C        0      0        2 
   5  chr5_96401014     ZBoe    T    C      0.5      1        2 
   5  chr5_96401014     ZGre    T    C        0      0        2 
   5  chr5_96401014     ZHar    T    C        0      0        2 
   5  chr5_96401014   Sample    T    C        0      0        2 
   5  chr5_96404135     AAsi    C    A        0      0        2 
   5  chr5_96404135     AKia    C    A        0      0        2 
   5  chr5_96404135     AOna    C    A        0      0        2 
   5  chr5_96404135     ASom    C    A        0      0        2 
   5  chr5_96404135     HCab    C    A        0      0        2 
   5  chr5_96404135     HPrz    C    A        0      0        2 
   5  chr5_96404135     ZBoe    C    A      0.5      1        2 
   5  chr5_96404135     ZGre    C    A        0      0        2 
   5  chr5_96404135     ZHar    C    A        0      0        2 
   5  chr5_96404135   Sample    C    A        0      0        2 
   5  chr5_96405155     AAsi    C    T        0      0        2 
   5  chr5_96405155     AKia    C    T        0      0        2 
   5  chr5_96405155     AOna    C    T        0      0        2 
   5  chr5_96405155     ASom    C    T        0      0        2 
   5  chr5_96405155     HCab    C    T        0      0        2 
   5  chr5_96405155     HPrz    C    T        0      0        2 
   5  chr5_96405155     ZBoe    C    T        0      0        2 
   5  chr5_96405155     ZGre    C    T        0      0        2 
   5  chr5_96405155     ZHar    C    T      0.5      1        2 
   5  chr5_96405155   Sample    C    T        0      0        2 
   5  chr5_96405566     AAsi    A    G        0      0        2 
   5  chr5_96405566     AKia    A    G      0.5      1        2 
   5  chr5_96405566     AOna    A    G      0.5      1        2 
   5  chr5_96405566     ASom    A    G        0      0        2 
   5  chr5_96405566     HCab    A    G        0      0        2 
   5  chr5_96405566     HPrz    A    G        0      0        2 
   5  chr5_96405566     ZBoe    A    G        0      0        2 
   5  chr5_96405566     ZGre    A    G        0      0        2 
   5  chr5_96405566     ZHar    A    G        0      0        2 
   5  chr5_96405566   Sample    A    G        0      0        2 
   5  chr5_96407776     AAsi    C    T        0      0        2 
   5  chr5_96407776     AKia    C    T        0      0        2 
   5  chr5_96407776     AOna    C    T        0      0        2 
   5  chr5_96407776     ASom    C    T        0      0        2 
   5  chr5_96407776     HCab    C    T        1      2        2 
   5  chr5_96407776     HPrz    C    T        1      2        2 
   5  chr5_96407776     ZBoe    C    T        0      0        2 
   5  chr5_96407776     ZGre    C    T        0      0        2 
   5  chr5_96407776     ZHar    C    T        0      0        2 
   5  chr5_96407776   Sample    C    T        0      0        2 
   5  chr5_96412751     AAsi    C    T        0      0        2 
   5  chr5_96412751     AKia    C    T        0      0        2 
   5  chr5_96412751     AOna    C    T        0      0        2 
   5  chr5_96412751     ASom    C    T        0      0        2 
   5  chr5_96412751     HCab    C    T        0      0        2 
   5  chr5_96412751     HPrz    C    T        0      0        2 
   5  chr5_96412751     ZBoe    C    T        0      0        2 
   5  chr5_96412751     ZGre    C    T      0.5      1        2 
   5  chr5_96412751     ZHar    C    T        0      0        2 
   5  chr5_96412751   Sample    C    T        0      0        2 
   5  chr5_96418109     AAsi    C    T        0      0        2 
   5  chr5_96418109     AKia    C    T        0      0        2 
   5  chr5_96418109     AOna    C    T        0      0        2 
   5  chr5_96418109     ASom    C    T        0      0        2 
   5  chr5_96418109     HCab    C    T        0      0        2 
   5  chr5_96418109     HPrz    C    T        0      0        2 
   5  chr5_96418109     ZBoe    C    T        0      0        2 
   5  chr5_96418109     ZGre    C    T        1      2        2 
   5  chr5_96418109     ZHar    C    T        0      0        2 
   5  chr5_96418109   Sample    C    T        0      0        2 
   5  chr5_96422683     AAsi    C    T        0      0        2 
   5  chr5_96422683     AKia    C    T        0      0        2 
   5  chr5_96422683     AOna    C    T        0      0        2 
   5  chr5_96422683     ASom    C    T        0      0        2 
   5  chr5_96422683     HCab    C    T        0      0        2 
   5  chr5_96422683     HPrz    C    T        0      0        2 
   5  chr5_96422683     ZBoe    C    T        0      0        2 
   5  chr5_96422683     ZGre    C    T        0      0        2 
   5  chr5_96422683     ZHar    C    T      0.5      1        2 
   5  chr5_96422683   Sample    C    T        0      0        2 
   5  chr5_96425120     AAsi    T    C        0      0        2 
   5  chr5_96425120     AKia    T    C        0      0        2 
   5  chr5_96425120     AOna    T    C      0.5      1        2 
   5  chr5_96425120     ASom    T    C        0      0        2 
   5  chr5_96425120     HCab    T    C        0      0        2 
   5  chr5_96425120     HPrz    T    C        0      0        2 
   5  chr5_96425120     ZBoe    T    C        0      0        2 
   5  chr5_96425120     ZGre    T    C        0      0        2 
   5  chr5_96425120     ZHar    T    C        0      0        2 
   5  chr5_96425120   Sample    T    C        0      0        2 
   5  chr5_96431581     AAsi    A    G        1      2        2 
   5  chr5_96431581     AKia    A    G        0      0        2 
   5  chr5_96431581     AOna    A    G        0      0        2 
   5  chr5_96431581     ASom    A    G        1      2        2 
   5  chr5_96431581     HCab    A    G        0      0        2 
   5  chr5_96431581     HPrz    A    G        0      0        2 
   5  chr5_96431581     ZBoe    A    G        0      0        2 
   5  chr5_96431581     ZGre    A    G        0      0        2 
   5  chr5_96431581     ZHar    A    G        0      0        2 
   5  chr5_96431581   Sample    A    G        1      2        2 
   5  chr5_96438676     AAsi    A    G        0      0        2 
   5  chr5_96438676     AKia    A    G        0      0        2 
   5  chr5_96438676     AOna    A    G      0.5      1        2 
   5  chr5_96438676     ASom    A    G        0      0        2 
   5  chr5_96438676     HCab    A    G        0      0        2 
   5  chr5_96438676     HPrz    A    G        0      0        2 
   5  chr5_96438676     ZBoe    A    G        0      0        2 
   5  chr5_96438676     ZGre    A    G        0      0        2 
   5  chr5_96438676     ZHar    A    G        0      0        2 
   5  chr5_96438676   Sample    A    G        0      0        2 
   5  chr5_96441199     AAsi    T    C        0      0        2 
   5  chr5_96441199     AKia    T    C        0      0        2 
   5  chr5_96441199     AOna    T    C        0      0        2 
   5  chr5_96441199     ASom    T    C        0      0        2 
   5  chr5_96441199     HCab    T    C        1      2        2 
   5  chr5_96441199     HPrz    T    C        1      2        2 
   5  chr5_96441199     ZBoe    T    C        0      0        2 
   5  chr5_96441199     ZGre    T    C        0      0        2 
   5  chr5_96441199     ZHar    T    C        0      0        2 
   5  chr5_96441199   Sample    T    C        0      0        2 
   5  chr5_96444416     AAsi    C    T        0      0        2 
   5  chr5_96444416     AKia    C    T        0      0        2 
   5  chr5_96444416     AOna    C    T        0      0        2 
   5  chr5_96444416     ASom    C    T        0      0        2 
   5  chr5_96444416     HCab    C    T        0      0        2 
   5  chr5_96444416     HPrz    C    T        0      0        2 
   5  chr5_96444416     ZBoe    C    T        0      0        2 
   5  chr5_96444416     ZGre    C    T      0.5      1        2 
   5  chr5_96444416     ZHar    C    T        0      0        2 
   5  chr5_96444416   Sample    C    T        0      0        2 
   5  chr5_96446378     AAsi    C    T        0      0        2 
   5  chr5_96446378     AKia    C    T        0      0        2 
   5  chr5_96446378     AOna    C    T        0      0        2 
   5  chr5_96446378     ASom    C    T        0      0        2 
   5  chr5_96446378     HCab    C    T        0      0        2 
   5  chr5_96446378     HPrz    C    T        0      0        2 
   5  chr5_96446378     ZBoe    C    T      0.5      1        2 
   5  chr5_96446378     ZGre    C    T        0      0        2 
   5  chr5_96446378     ZHar    C    T        0      0        2 
   5  chr5_96446378   Sample    C    T        0      0        2 
   5  chr5_96452870     AAsi    A    G        0      0        2 
   5  chr5_96452870     AKia    A    G      0.5      1        2 
   5  chr5_96452870     AOna    A    G        1      2        2 
   5  chr5_96452870     ASom    A    G        0      0        2 
   5  chr5_96452870     HCab    A    G        0      0        2 
   5  chr5_96452870     HPrz    A    G        0      0        2 
   5  chr5_96452870     ZBoe    A    G        0      0        2 
   5  chr5_96452870     ZGre    A    G        0      0        2 
   5  chr5_96452870     ZHar    A    G        0      0        2 
   5  chr5_96452870   Sample    A    G        0      0        2 
   5  chr5_96454046     AAsi    T    C        0      0        2 
   5  chr5_96454046     AKia    T    C        0      0        2 
   5  chr5_96454046     AOna    T    C        0      0        2 
   5  chr5_96454046     ASom    T    C        0      0        2 
   5  chr5_96454046     HCab    T    C        0      0        2 
   5  chr5_96454046     HPrz    T    C        0      0        2 
   5  chr5_96454046     ZBoe    T    C      0.5      1        2 
   5  chr5_96454046     ZGre    T    C        0      0        2 
   5  chr5_96454046     ZHar    T    C        0      0        2 
   5  chr5_96454046   Sample    T    C        0      0        2 
   5  chr5_96460413     AAsi    G    A        0      0        2 
   5  chr5_96460413     AKia    G    A        0      0        2 
   5  chr5_96460413     AOna    G    A        0      0        2 
   5  chr5_96460413     ASom    G    A        0      0        2 
   5  chr5_96460413     HCab    G    A        0      0        2 
   5  chr5_96460413     HPrz    G    A        0      0        2 
   5  chr5_96460413     ZBoe    G    A        0      0        2 
   5  chr5_96460413     ZGre    G    A        0      0        2 
   5  chr5_96460413     ZHar    G    A        1      2        2 
   5  chr5_96460413   Sample    G    A        0      0        2 
   5  chr5_96461936     AAsi    T    G        0      0        2 
   5  chr5_96461936     AKia    T    G        0      0        2 
   5  chr5_96461936     AOna    T    G        0      0        2 
   5  chr5_96461936     ASom    T    G        0      0        2 
   5  chr5_96461936     HCab    T    G        0      0        2 
   5  chr5_96461936     HPrz    T    G        0      0        2 
   5  chr5_96461936     ZBoe    T    G      0.5      1        2 
   5  chr5_96461936     ZGre    T    G        0      0        2 
   5  chr5_96461936     ZHar    T    G        0      0        2 
   5  chr5_96461936   Sample    T    G        0      0        2 
   5  chr5_96469923     AAsi    A    G        0      0        2 
   5  chr5_96469923     AKia    A    G        0      0        2 
   5  chr5_96469923     AOna    A    G        0      0        2 
   5  chr5_96469923     ASom    A    G        0      0        2 
   5  chr5_96469923     HCab    A    G        0      0        2 
   5  chr5_96469923     HPrz    A    G        0      0        2 
   5  chr5_96469923     ZBoe    A    G        0      0        2 
   5  chr5_96469923     ZGre    A    G        1      2        2 
   5  chr5_96469923     ZHar    A    G        0      0        2 
   5  chr5_96469923   Sample    A    G        0      0        2 
   5  chr5_96470198     AAsi    G    A        0      0        2 
   5  chr5_96470198     AKia    G    A        0      0        2 
   5  chr5_96470198     AOna    G    A        0      0        2 
   5  chr5_96470198     ASom    G    A        0      0        2 
   5  chr5_96470198     HCab    G    A        0      0        2 
   5  chr5_96470198     HPrz    G    A        0      0        2 
   5  chr5_96470198     ZBoe    G    A        0      0        2 
   5  chr5_96470198     ZGre    G    A        0      0        2 
   5  chr5_96470198     ZHar    G    A      0.5      1        2 
   5  chr5_96470198   Sample    G    A        0      0        2 
   5  chr5_96472228     AAsi    A    G        0      0        2 
   5  chr5_96472228     AKia    A    G        1      2        2 
   5  chr5_96472228     AOna    A    G      0.5      1        2 
   5  chr5_96472228     ASom    A    G        0      0        2 
   5  chr5_96472228     HCab    A    G        0      0        2 
   5  chr5_96472228     HPrz    A    G        0      0        2 
   5  chr5_96472228     ZBoe    A    G        0      0        2 
   5  chr5_96472228     ZGre    A    G        0      0        2 
   5  chr5_96472228     ZHar    A    G        0      0        2 
   5  chr5_96472228   Sample    A    G        0      0        2 
   5  chr5_96473019     AAsi    T    C      0.5      1        2 
   5  chr5_96473019     AKia    T    C        0      0        2 
   5  chr5_96473019     AOna    T    C        0      0        2 
   5  chr5_96473019     ASom    T    C        0      0        2 
   5  chr5_96473019     HCab    T    C        0      0        2 
   5  chr5_96473019     HPrz    T    C        0      0        2 
   5  chr5_96473019     ZBoe    T    C        0      0        2 
   5  chr5_96473019     ZGre    T    C        0      0        2 
   5  chr5_96473019     ZHar    T    C        0      0        2 
   5  chr5_96473019   Sample    T    C        0      0        2 
   5  chr5_96473784     AAsi    C    A        0      0        2 
   5  chr5_96473784     AKia    C    A        0      0        2 
   5  chr5_96473784     AOna    C    A        0      0        2 
   5  chr5_96473784     ASom    C    A        0      0        2 
   5  chr5_96473784     HCab    C    A      0.5      1        2 
   5  chr5_96473784     HPrz    C    A        0      0        2 
   5  chr5_96473784     ZBoe    C    A        0      0        2 
   5  chr5_96473784     ZGre    C    A        0      0        2 
   5  chr5_96473784     ZHar    C    A        0      0        2 
   5  chr5_96473784   Sample    C    A        0      0        2 
   5  chr5_96478011     AAsi    T    C        0      0        2 
   5  chr5_96478011     AKia    T    C        0      0        2 
   5  chr5_96478011     AOna    T    C        0      0        2 
   5  chr5_96478011     ASom    T    C        0      0        2 
   5  chr5_96478011     HCab    T    C        0      0        2 
   5  chr5_96478011     HPrz    T    C        0      0        2 
   5  chr5_96478011     ZBoe    T    C        0      0        2 
   5  chr5_96478011     ZGre    T    C        0      0        2 
   5  chr5_96478011     ZHar    T    C        1      2        2 
   5  chr5_96478011   Sample    T    C        0      0        2 
   5  chr5_96489086     AAsi    T    G        0      0        2 
   5  chr5_96489086     AKia    T    G        0      0        2 
   5  chr5_96489086     AOna    T    G        0      0        2 
   5  chr5_96489086     ASom    T    G        0      0        2 
   5  chr5_96489086     HCab    T    G        0      0        2 
   5  chr5_96489086     HPrz    T    G        0      0        2 
   5  chr5_96489086     ZBoe    T    G      0.5      1        2 
   5  chr5_96489086     ZGre    T    G        0      0        2 
   5  chr5_96489086     ZHar    T    G        0      0        2 
   5  chr5_96489086   Sample    T    G        0      0        2 
   5  chr5_96489417     AAsi    T    C        0      0        2 
   5  chr5_96489417     AKia    T    C        0      0        2 
   5  chr5_96489417     AOna    T    C        0      0        2 
   5  chr5_96489417     ASom    T    C        0      0        2 
   5  chr5_96489417     HCab    T    C      0.5      1        2 
   5  chr5_96489417     HPrz    T    C        0      0        2 
   5  chr5_96489417     ZBoe    T    C        0      0        2 
   5  chr5_96489417     ZGre    T    C        0      0        2 
   5  chr5_96489417     ZHar    T    C        0      0        2 
   5  chr5_96489417   Sample    T    C        0      0        2 
   5  chr5_96492735     AAsi    A    G        0      0        2 
   5  chr5_96492735     AKia    A    G        0      0        2 
   5  chr5_96492735     AOna    A    G        0      0        2 
   5  chr5_96492735     ASom    A    G        0      0        2 
   5  chr5_96492735     HCab    A    G        1      2        2 
   5  chr5_96492735     HPrz    A    G        1      2        2 
   5  chr5_96492735     ZBoe    A    G        0      0        2 
   5  chr5_96492735     ZGre    A    G        0      0        2 
   5  chr5_96492735     ZHar    A    G        0      0        2 
   5  chr5_96492735   Sample    A    G        0      0        2 
   5  chr5_96495282     AAsi    C    A        0      0        2 
   5  chr5_96495282     AKia    C    A        0      0        2 
   5  chr5_96495282     AOna    C    A        0      0        2 
   5  chr5_96495282     ASom    C    A        0      0        2 
   5  chr5_96495282     HCab    C    A        1      2        2 
   5  chr5_96495282     HPrz    C    A        1      2        2 
   5  chr5_96495282     ZBoe    C    A        0      0        2 
   5  chr5_96495282     ZGre    C    A        0      0        2 
   5  chr5_96495282     ZHar    C    A        0      0        2 
   5  chr5_96495282   Sample    C    A        0      0        2 
   5  chr5_96497838     AAsi    C    T        0      0        2 
   5  chr5_96497838     AKia    C    T        0      0        2 
   5  chr5_96497838     AOna    C    T        0      0        2 
   5  chr5_96497838     ASom    C    T        0      0        2 
   5  chr5_96497838     HCab    C    T        1      2        2 
   5  chr5_96497838     HPrz    C    T        1      2        2 
   5  chr5_96497838     ZBoe    C    T        0      0        2 
   5  chr5_96497838     ZGre    C    T        0      0        2 
   5  chr5_96497838     ZHar    C    T        0      0        2 
   5  chr5_96497838   Sample    C    T        0      0        2 
   5  chr5_96497908     AAsi    G    A        0      0        2 
   5  chr5_96497908     AKia    G    A        0      0        2 
   5  chr5_96497908     AOna    G    A      0.5      1        2 
   5  chr5_96497908     ASom    G    A        0      0        2 
   5  chr5_96497908     HCab    G    A        0      0        2 
   5  chr5_96497908     HPrz    G    A        0      0        2 
   5  chr5_96497908     ZBoe    G    A        0      0        2 
   5  chr5_96497908     ZGre    G    A        0      0        2 
   5  chr5_96497908     ZHar    G    A        0      0        2 
   5  chr5_96497908   Sample    G    A        0      0        2 
   5  chr5_96499544     AAsi    A    T        0      0        2 
   5  chr5_96499544     AKia    A    T        0      0        2 
   5  chr5_96499544     AOna    A    T        0      0        2 
   5  chr5_96499544     ASom    A    T        0      0        2 
   5  chr5_96499544     HCab    A    T        0      0        2 
   5  chr5_96499544     HPrz    A    T        0      0        2 
   5  chr5_96499544     ZBoe    A    T      0.5      1        2 
   5  chr5_96499544     ZGre    A    T        0      0        2 
   5  chr5_96499544     ZHar    A    T        0      0        2 
   5  chr5_96499544   Sample    A    T        0      0        2 
   5  chr5_96499688     AAsi    A    G        0      0        2 
   5  chr5_96499688     AKia    A    G        0      0        2 
   5  chr5_96499688     AOna    A    G        0      0        2 
   5  chr5_96499688     ASom    A    G        0      0        2 
   5  chr5_96499688     HCab    A    G        0      0        2 
   5  chr5_96499688     HPrz    A    G        0      0        2 
   5  chr5_96499688     ZBoe    A    G      0.5      1        2 
   5  chr5_96499688     ZGre    A    G        0      0        2 
   5  chr5_96499688     ZHar    A    G        0      0        2 
   5  chr5_96499688   Sample    A    G        0      0        2 
   5  chr5_96503516     AAsi    C    T        0      0        2 
   5  chr5_96503516     AKia    C    T        0      0        2 
   5  chr5_96503516     AOna    C    T        0      0        2 
   5  chr5_96503516     ASom    C    T        0      0        2 
   5  chr5_96503516     HCab    C    T        1      2        2 
   5  chr5_96503516     HPrz    C    T        1      2        2 
   5  chr5_96503516     ZBoe    C    T        0      0        2 
   5  chr5_96503516     ZGre    C    T        0      0        2 
   5  chr5_96503516     ZHar    C    T        0      0        2 
   5  chr5_96503516   Sample    C    T        0      0        2 
   5  chr5_96515450     AAsi    A    G        0      0        2 
   5  chr5_96515450     AKia    A    G        0      0        2 
   5  chr5_96515450     AOna    A    G        0      0        2 
   5  chr5_96515450     ASom    A    G        0      0        2 
   5  chr5_96515450     HCab    A    G        0      0        2 
   5  chr5_96515450     HPrz    A    G        0      0        2 
   5  chr5_96515450     ZBoe    A    G        0      0        2 
   5  chr5_96515450     ZGre    A    G        0      0        2 
   5  chr5_96515450     ZHar    A    G        1      2        2 
   5  chr5_96515450   Sample    A    G        0      0        2 
   5  chr5_96521791     AAsi    G    A        0      0        2 
   5  chr5_96521791     AKia    G    A        0      0        2 
   5  chr5_96521791     AOna    G    A        0      0        2 
   5  chr5_96521791     ASom    G    A        0      0        2 
   5  chr5_96521791     HCab    G    A        1      2        2 
   5  chr5_96521791     HPrz    G    A        1      2        2 
   5  chr5_96521791     ZBoe    G    A        0      0        2 
   5  chr5_96521791     ZGre    G    A        0      0        2 
   5  chr5_96521791     ZHar    G    A        0      0        2 
   5  chr5_96521791   Sample    G    A        0      0        2 
   5  chr5_96523751     AAsi    A    G        0      0        2 
   5  chr5_96523751     AKia    A    G        0      0        2 
   5  chr5_96523751     AOna    A    G        0      0        2 
   5  chr5_96523751     ASom    A    G        0      0        2 
   5  chr5_96523751     HCab    A    G        1      2        2 
   5  chr5_96523751     HPrz    A    G        1      2        2 
   5  chr5_96523751     ZBoe    A    G        0      0        2 
   5  chr5_96523751     ZGre    A    G        0      0        2 
   5  chr5_96523751     ZHar    A    G        0      0        2 
   5  chr5_96523751   Sample    A    G        0      0        2 
   5  chr5_96527792     AAsi    C    T        1      2        2 
   5  chr5_96527792     AKia    C    T        0      0        2 
   5  chr5_96527792     AOna    C    T        0      0        2 
   5  chr5_96527792     ASom    C    T        1      2        2 
   5  chr5_96527792     HCab    C    T        0      0        2 
   5  chr5_96527792     HPrz    C    T        0      0        2 
   5  chr5_96527792     ZBoe    C    T        0      0        2 
   5  chr5_96527792     ZGre    C    T        0      0        2 
   5  chr5_96527792     ZHar    C    T        0      0        2 
   5  chr5_96527792   Sample    C    T        1      2        2 
   5  chr5_96532369     AAsi    A    T        0      0        2 
   5  chr5_96532369     AKia    A    T        0      0        2 
   5  chr5_96532369     AOna    A    T        0      0        2 
   5  chr5_96532369     ASom    A    T        0      0        2 
   5  chr5_96532369     HCab    A    T        1      2        2 
   5  chr5_96532369     HPrz    A    T        1      2        2 
   5  chr5_96532369     ZBoe    A    T        0      0        2 
   5  chr5_96532369     ZGre    A    T        0      0        2 
   5  chr5_96532369     ZHar    A    T        0      0        2 
   5  chr5_96532369   Sample    A    T        0      0        2 
   5  chr5_96534825     AAsi    G    C        0      0        2 
   5  chr5_96534825     AKia    G    C        0      0        2 
   5  chr5_96534825     AOna    G    C      0.5      1        2 
   5  chr5_96534825     ASom    G    C        0      0        2 
   5  chr5_96534825     HCab    G    C        0      0        2 
   5  chr5_96534825     HPrz    G    C        0      0        2 
   5  chr5_96534825     ZBoe    G    C        0      0        2 
   5  chr5_96534825     ZGre    G    C        0      0        2 
   5  chr5_96534825     ZHar    G    C        0      0        2 
   5  chr5_96534825   Sample    G    C        0      0        2 
   5  chr5_96536694     AAsi    G    C        0      0        2 
   5  chr5_96536694     AKia    G    C        0      0        2 
   5  chr5_96536694     AOna    G    C        0      0        2 
   5  chr5_96536694     ASom    G    C        0      0        2 
   5  chr5_96536694     HCab    G    C      0.5      1        2 
   5  chr5_96536694     HPrz    G    C        0      0        2 
   5  chr5_96536694     ZBoe    G    C        0      0        2 
   5  chr5_96536694     ZGre    G    C        0      0        2 
   5  chr5_96536694     ZHar    G    C        0      0        2 
   5  chr5_96536694   Sample    G    C        0      0        2 
   5  chr5_96538175     AAsi    G    A        1      2        2 
   5  chr5_96538175     AKia    G    A        0      0        2 
   5  chr5_96538175     AOna    G    A        0      0        2 
   5  chr5_96538175     ASom    G    A        0      0        2 
   5  chr5_96538175     HCab    G    A        0      0        2 
   5  chr5_96538175     HPrz    G    A        0      0        2 
   5  chr5_96538175     ZBoe    G    A        0      0        2 
   5  chr5_96538175     ZGre    G    A        0      0        2 
   5  chr5_96538175     ZHar    G    A        0      0        2 
   5  chr5_96538175   Sample    G    A        0      0        2 
   5  chr5_96539277     AAsi    T    G        0      0        2 
   5  chr5_96539277     AKia    T    G        1      2        2 
   5  chr5_96539277     AOna    T    G        1      2        2 
   5  chr5_96539277     ASom    T    G        0      0        2 
   5  chr5_96539277     HCab    T    G        0      0        2 
   5  chr5_96539277     HPrz    T    G        0      0        2 
   5  chr5_96539277     ZBoe    T    G        0      0        2 
   5  chr5_96539277     ZGre    T    G        0      0        2 
   5  chr5_96539277     ZHar    T    G        0      0        2 
   5  chr5_96539277   Sample    T    G        0      0        2 
   5  chr5_96548203     AAsi    A    G        0      0        2 
   5  chr5_96548203     AKia    A    G        1      2        2 
   5  chr5_96548203     AOna    A    G        1      2        2 
   5  chr5_96548203     ASom    A    G        0      0        2 
   5  chr5_96548203     HCab    A    G        0      0        2 
   5  chr5_96548203     HPrz    A    G        0      0        2 
   5  chr5_96548203     ZBoe    A    G        0      0        2 
```
