## Supplementary File 5. Zonkey (Schubert et al. 2017) report for donkey specimen Ancient5. for "No genetic evidence yet for hinnies at Mazongshan (400-160 BCE), northwestern China": incl_ts.frq.strat (part 83 of 295)

```
   5  chr5_96548203     ZGre    A    G        0      0        2 
   5  chr5_96548203     ZHar    A    G        0      0        2 
   5  chr5_96548203   Sample    A    G        0      0        2 
   5  chr5_96548995     AAsi    A    G        0      0        2 
   5  chr5_96548995     AKia    A    G        0      0        2 
   5  chr5_96548995     AOna    A    G        0      0        2 
   5  chr5_96548995     ASom    A    G        0      0        2 
   5  chr5_96548995     HCab    A    G        0      0        2 
   5  chr5_96548995     HPrz    A    G        0      0        2 
   5  chr5_96548995     ZBoe    A    G      0.5      1        2 
   5  chr5_96548995     ZGre    A    G        0      0        2 
   5  chr5_96548995     ZHar    A    G        0      0        2 
   5  chr5_96548995   Sample    A    G        0      0        2 
   5  chr5_96549214     AAsi    A    G        0      0        2 
   5  chr5_96549214     AKia    A    G        0      0        2 
   5  chr5_96549214     AOna    A    G        0      0        2 
   5  chr5_96549214     ASom    A    G        0      0        2 
   5  chr5_96549214     HCab    A    G        0      0        2 
   5  chr5_96549214     HPrz    A    G      0.5      1        2 
   5  chr5_96549214     ZBoe    A    G        0      0        2 
   5  chr5_96549214     ZGre    A    G        0      0        2 
   5  chr5_96549214     ZHar    A    G        0      0        2 
   5  chr5_96549214   Sample    A    G        0      0        2 
   5  chr5_96560651     AAsi    G    T        0      0        2 
   5  chr5_96560651     AKia    G    T        0      0        2 
   5  chr5_96560651     AOna    G    T        0      0        2 
   5  chr5_96560651     ASom    G    T        0      0        2 
   5  chr5_96560651     HCab    G    T        0      0        2 
   5  chr5_96560651     HPrz    G    T        0      0        2 
   5  chr5_96560651     ZBoe    G    T        0      0        2 
   5  chr5_96560651     ZGre    G    T        0      0        2 
   5  chr5_96560651     ZHar    G    T        1      2        2 
   5  chr5_96560651   Sample    G    T        0      0        2 
   5  chr5_96562000     AAsi    A    G        0      0        2 
   5  chr5_96562000     AKia    A    G        0      0        2 
   5  chr5_96562000     AOna    A    G        0      0        2 
   5  chr5_96562000     ASom    A    G        0      0        2 
   5  chr5_96562000     HCab    A    G        0      0        2 
   5  chr5_96562000     HPrz    A    G        0      0        2 
   5  chr5_96562000     ZBoe    A    G        0      0        2 
   5  chr5_96562000     ZGre    A    G        1      2        2 
   5  chr5_96562000     ZHar    A    G        0      0        2 
   5  chr5_96562000   Sample    A    G        0      0        2 
   5  chr5_96566285     AAsi    A    T        0      0        2 
   5  chr5_96566285     AKia    A    T        0      0        2 
   5  chr5_96566285     AOna    A    T        0      0        2 
   5  chr5_96566285     ASom    A    T        0      0        2 
   5  chr5_96566285     HCab    A    T        1      2        2 
   5  chr5_96566285     HPrz    A    T        1      2        2 
   5  chr5_96566285     ZBoe    A    T        0      0        2 
   5  chr5_96566285     ZGre    A    T        0      0        2 
   5  chr5_96566285     ZHar    A    T        0      0        2 
   5  chr5_96566285   Sample    A    T        0      0        2 
   5  chr5_96575736     AAsi    G    A        0      0        2 
   5  chr5_96575736     AKia    G    A        0      0        2 
   5  chr5_96575736     AOna    G    A        0      0        2 
   5  chr5_96575736     ASom    G    A        0      0        2 
   5  chr5_96575736     HCab    G    A        0      0        2 
   5  chr5_96575736     HPrz    G    A        0      0        2 
   5  chr5_96575736     ZBoe    G    A        1      2        2 
   5  chr5_96575736     ZGre    G    A        0      0        2 
   5  chr5_96575736     ZHar    G    A        0      0        2 
   5  chr5_96575736   Sample    G    A        0      0        2 
   5  chr5_96577363     AAsi    C    G        0      0        2 
   5  chr5_96577363     AKia    C    G        0      0        2 
   5  chr5_96577363     AOna    C    G        0      0        2 
   5  chr5_96577363     ASom    C    G        0      0        2 
   5  chr5_96577363     HCab    C    G        0      0        2 
   5  chr5_96577363     HPrz    C    G      0.5      1        2 
   5  chr5_96577363     ZBoe    C    G        0      0        2 
   5  chr5_96577363     ZGre    C    G        0      0        2 
   5  chr5_96577363     ZHar    C    G        0      0        2 
   5  chr5_96577363   Sample    C    G        0      0        2 
   5  chr5_96581131     AAsi    A    G        0      0        2 
   5  chr5_96581131     AKia    A    G        0      0        2 
   5  chr5_96581131     AOna    A    G        0      0        2 
   5  chr5_96581131     ASom    A    G        0      0        2 
   5  chr5_96581131     HCab    A    G        0      0        2 
   5  chr5_96581131     HPrz    A    G      0.5      1        2 
   5  chr5_96581131     ZBoe    A    G        0      0        2 
   5  chr5_96581131     ZGre    A    G        0      0        2 
   5  chr5_96581131     ZHar    A    G        0      0        2 
   5  chr5_96581131   Sample    A    G        0      0        2 
   5  chr5_96585948     AAsi    A    G        0      0        2 
   5  chr5_96585948     AKia    A    G        0      0        2 
   5  chr5_96585948     AOna    A    G      0.5      1        2 
   5  chr5_96585948     ASom    A    G        0      0        2 
   5  chr5_96585948     HCab    A    G        0      0        2 
   5  chr5_96585948     HPrz    A    G        0      0        2 
   5  chr5_96585948     ZBoe    A    G        0      0        2 
   5  chr5_96585948     ZGre    A    G        0      0        2 
   5  chr5_96585948     ZHar    A    G        0      0        2 
   5  chr5_96585948   Sample    A    G        0      0        2 
   5  chr5_96591760     AAsi    A    G        0      0        2 
   5  chr5_96591760     AKia    A    G        0      0        2 
   5  chr5_96591760     AOna    A    G        0      0        2 
   5  chr5_96591760     ASom    A    G        1      2        2 
   5  chr5_96591760     HCab    A    G        0      0        2 
   5  chr5_96591760     HPrz    A    G        0      0        2 
   5  chr5_96591760     ZBoe    A    G        0      0        2 
   5  chr5_96591760     ZGre    A    G        0      0        2 
   5  chr5_96591760     ZHar    A    G        0      0        2 
   5  chr5_96591760   Sample    A    G        0      0        2 
   5  chr5_96595510     AAsi    T    C      0.5      1        2 
   5  chr5_96595510     AKia    T    C        0      0        2 
   5  chr5_96595510     AOna    T    C        0      0        2 
   5  chr5_96595510     ASom    T    C        0      0        2 
   5  chr5_96595510     HCab    T    C        1      2        2 
   5  chr5_96595510     HPrz    T    C        1      2        2 
   5  chr5_96595510     ZBoe    T    C        0      0        2 
   5  chr5_96595510     ZGre    T    C        0      0        2 
   5  chr5_96595510     ZHar    T    C        0      0        2 
   5  chr5_96595510   Sample    T    C        0      0        2 
   5  chr5_96595573     AAsi    G    A        0      0        2 
   5  chr5_96595573     AKia    G    A        0      0        2 
   5  chr5_96595573     AOna    G    A        0      0        2 
   5  chr5_96595573     ASom    G    A        0      0        2 
   5  chr5_96595573     HCab    G    A      0.5      1        2 
   5  chr5_96595573     HPrz    G    A        0      0        2 
   5  chr5_96595573     ZBoe    G    A        0      0        2 
   5  chr5_96595573     ZGre    G    A        0      0        2 
   5  chr5_96595573     ZHar    G    A        0      0        2 
   5  chr5_96595573   Sample    G    A        0      0        2 
   5  chr5_96595604     AAsi    G    A        0      0        2 
   5  chr5_96595604     AKia    G    A        0      0        2 
   5  chr5_96595604     AOna    G    A        0      0        2 
   5  chr5_96595604     ASom    G    A        0      0        2 
   5  chr5_96595604     HCab    G    A        0      0        2 
   5  chr5_96595604     HPrz    G    A        0      0        2 
   5  chr5_96595604     ZBoe    G    A      0.5      1        2 
   5  chr5_96595604     ZGre    G    A        0      0        2 
   5  chr5_96595604     ZHar    G    A        0      0        2 
   5  chr5_96595604   Sample    G    A        0      0        2 
   5  chr5_96598249     AAsi    A    G      0.5      1        2 
   5  chr5_96598249     AKia    A    G        0      0        2 
   5  chr5_96598249     AOna    A    G        0      0        2 
   5  chr5_96598249     ASom    A    G        0      0        2 
   5  chr5_96598249     HCab    A    G        0      0        2 
   5  chr5_96598249     HPrz    A    G        0      0        2 
   5  chr5_96598249     ZBoe    A    G        0      0        2 
   5  chr5_96598249     ZGre    A    G        0      0        2 
   5  chr5_96598249     ZHar    A    G        0      0        2 
   5  chr5_96598249   Sample    A    G        1      2        2 
   5  chr5_96603466     AAsi    C    T        0      0        2 
   5  chr5_96603466     AKia    C    T      0.5      1        2 
   5  chr5_96603466     AOna    C    T        0      0        2 
   5  chr5_96603466     ASom    C    T        0      0        2 
   5  chr5_96603466     HCab    C    T        0      0        2 
   5  chr5_96603466     HPrz    C    T        0      0        2 
   5  chr5_96603466     ZBoe    C    T        0      0        2 
   5  chr5_96603466     ZGre    C    T        0      0        2 
   5  chr5_96603466     ZHar    C    T        0      0        2 
   5  chr5_96603466   Sample    C    T        0      0        2 
   5  chr5_96611289     AAsi    A    G        0      0        2 
   5  chr5_96611289     AKia    A    G        0      0        2 
   5  chr5_96611289     AOna    A    G        0      0        2 
   5  chr5_96611289     ASom    A    G        0      0        2 
   5  chr5_96611289     HCab    A    G        0      0        2 
   5  chr5_96611289     HPrz    A    G        0      0        2 
   5  chr5_96611289     ZBoe    A    G      0.5      1        2 
   5  chr5_96611289     ZGre    A    G        0      0        2 
   5  chr5_96611289     ZHar    A    G        0      0        2 
   5  chr5_96611289   Sample    A    G        0      0        2 
   5  chr5_96623152     AAsi    A    G        0      0        2 
   5  chr5_96623152     AKia    A    G        0      0        2 
   5  chr5_96623152     AOna    A    G        0      0        2 
   5  chr5_96623152     ASom    A    G        0      0        2 
   5  chr5_96623152     HCab    A    G        0      0        2 
   5  chr5_96623152     HPrz    A    G        0      0        2 
   5  chr5_96623152     ZBoe    A    G        0      0        2 
   5  chr5_96623152     ZGre    A    G        0      0        2 
   5  chr5_96623152     ZHar    A    G        1      2        2 
   5  chr5_96623152   Sample    A    G        0      0        2 
   5  chr5_96623733     AAsi    C    T        0      0        2 
   5  chr5_96623733     AKia    C    T        0      0        2 
   5  chr5_96623733     AOna    C    T        0      0        2 
   5  chr5_96623733     ASom    C    T        0      0        2 
   5  chr5_96623733     HCab    C    T        1      2        2 
   5  chr5_96623733     HPrz    C    T        1      2        2 
   5  chr5_96623733     ZBoe    C    T        0      0        2 
   5  chr5_96623733     ZGre    C    T        0      0        2 
   5  chr5_96623733     ZHar    C    T        0      0        2 
   5  chr5_96623733   Sample    C    T        0      0        2 
   5  chr5_96625043     AAsi    G    A        0      0        2 
   5  chr5_96625043     AKia    G    A        0      0        2 
   5  chr5_96625043     AOna    G    A        1      2        2 
   5  chr5_96625043     ASom    G    A        0      0        2 
   5  chr5_96625043     HCab    G    A        0      0        2 
   5  chr5_96625043     HPrz    G    A        0      0        2 
   5  chr5_96625043     ZBoe    G    A        0      0        2 
   5  chr5_96625043     ZGre    G    A        0      0        2 
   5  chr5_96625043     ZHar    G    A        0      0        2 
   5  chr5_96625043   Sample    G    A        0      0        2 
   5  chr5_96631528     AAsi    C    A        0      0        2 
   5  chr5_96631528     AKia    C    A        0      0        2 
   5  chr5_96631528     AOna    C    A        0      0        2 
   5  chr5_96631528     ASom    C    A        0      0        2 
   5  chr5_96631528     HCab    C    A        1      2        2 
   5  chr5_96631528     HPrz    C    A        1      2        2 
   5  chr5_96631528     ZBoe    C    A        0      0        2 
   5  chr5_96631528     ZGre    C    A        0      0        2 
   5  chr5_96631528     ZHar    C    A        0      0        2 
   5  chr5_96631528   Sample    C    A        0      0        2 
   5  chr5_96632553     AAsi    T    C      0.5      1        2 
   5  chr5_96632553     AKia    T    C        0      0        2 
   5  chr5_96632553     AOna    T    C        0      0        2 
   5  chr5_96632553     ASom    T    C        0      0        2 
   5  chr5_96632553     HCab    T    C        0      0        2 
   5  chr5_96632553     HPrz    T    C        0      0        2 
   5  chr5_96632553     ZBoe    T    C      0.5      1        2 
   5  chr5_96632553     ZGre    T    C        0      0        2 
   5  chr5_96632553     ZHar    T    C        0      0        2 
   5  chr5_96632553   Sample    T    C        0      0        2 
   5  chr5_96633437     AAsi    C    G        0      0        2 
   5  chr5_96633437     AKia    C    G        0      0        2 
   5  chr5_96633437     AOna    C    G        0      0        2 
   5  chr5_96633437     ASom    C    G        0      0        2 
   5  chr5_96633437     HCab    C    G        1      2        2 
   5  chr5_96633437     HPrz    C    G        1      2        2 
   5  chr5_96633437     ZBoe    C    G        0      0        2 
   5  chr5_96633437     ZGre    C    G        0      0        2 
   5  chr5_96633437     ZHar    C    G        0      0        2 
   5  chr5_96633437   Sample    C    G        0      0        2 
   5  chr5_96639199     AAsi    C    T        0      0        2 
   5  chr5_96639199     AKia    C    T      0.5      1        2 
   5  chr5_96639199     AOna    C    T        0      0        2 
   5  chr5_96639199     ASom    C    T        0      0        2 
   5  chr5_96639199     HCab    C    T        0      0        2 
   5  chr5_96639199     HPrz    C    T        0      0        2 
   5  chr5_96639199     ZBoe    C    T        0      0        2 
   5  chr5_96639199     ZGre    C    T        0      0        2 
   5  chr5_96639199     ZHar    C    T        0      0        2 
   5  chr5_96639199   Sample    C    T        0      0        2 
   5  chr5_96641734     AAsi    A    G        1      2        2 
   5  chr5_96641734     AKia    A    G        0      0        2 
   5  chr5_96641734     AOna    A    G        0      0        2 
   5  chr5_96641734     ASom    A    G        0      0        2 
   5  chr5_96641734     HCab    A    G        0      0        2 
   5  chr5_96641734     HPrz    A    G        0      0        2 
   5  chr5_96641734     ZBoe    A    G        0      0        2 
   5  chr5_96641734     ZGre    A    G        0      0        2 
   5  chr5_96641734     ZHar    A    G        0      0        2 
   5  chr5_96641734   Sample    A    G        0      0        2 
   5  chr5_96641784     AAsi    T    C        0      0        2 
   5  chr5_96641784     AKia    T    C        0      0        2 
   5  chr5_96641784     AOna    T    C        0      0        2 
   5  chr5_96641784     ASom    T    C        0      0        2 
   5  chr5_96641784     HCab    T    C        0      0        2 
   5  chr5_96641784     HPrz    T    C      0.5      1        2 
   5  chr5_96641784     ZBoe    T    C        0      0        2 
   5  chr5_96641784     ZGre    T    C        0      0        2 
   5  chr5_96641784     ZHar    T    C        0      0        2 
   5  chr5_96641784   Sample    T    C        0      0        2 
   5  chr5_96646351     AAsi    C    T        0      0        2 
   5  chr5_96646351     AKia    C    T        0      0        2 
   5  chr5_96646351     AOna    C    T        0      0        2 
   5  chr5_96646351     ASom    C    T        0      0        2 
   5  chr5_96646351     HCab    C    T        1      2        2 
   5  chr5_96646351     HPrz    C    T        1      2        2 
   5  chr5_96646351     ZBoe    C    T        0      0        2 
   5  chr5_96646351     ZGre    C    T        0      0        2 
   5  chr5_96646351     ZHar    C    T        0      0        2 
   5  chr5_96646351   Sample    C    T        0      0        2 
   5  chr5_96646595     AAsi    A    G        0      0        2 
   5  chr5_96646595     AKia    A    G        0      0        2 
   5  chr5_96646595     AOna    A    G      0.5      1        2 
   5  chr5_96646595     ASom    A    G        0      0        2 
   5  chr5_96646595     HCab    A    G        0      0        2 
   5  chr5_96646595     HPrz    A    G        0      0        2 
   5  chr5_96646595     ZBoe    A    G        0      0        2 
   5  chr5_96646595     ZGre    A    G        0      0        2 
   5  chr5_96646595     ZHar    A    G        0      0        2 
   5  chr5_96646595   Sample    A    G        0      0        2 
   5  chr5_96650927     AAsi    C    T        1      2        2 
   5  chr5_96650927     AKia    C    T        0      0        2 
   5  chr5_96650927     AOna    C    T        0      0        2 
   5  chr5_96650927     ASom    C    T        0      0        2 
   5  chr5_96650927     HCab    C    T        0      0        2 
   5  chr5_96650927     HPrz    C    T        0      0        2 
   5  chr5_96650927     ZBoe    C    T        0      0        2 
   5  chr5_96650927     ZGre    C    T        0      0        2 
   5  chr5_96650927     ZHar    C    T        0      0        2 
   5  chr5_96650927   Sample    C    T        0      0        2 
   5  chr5_96652122     AAsi    T    C        1      2        2 
   5  chr5_96652122     AKia    T    C        0      0        2 
   5  chr5_96652122     AOna    T    C        0      0        2 
   5  chr5_96652122     ASom    T    C        0      0        2 
   5  chr5_96652122     HCab    T    C        0      0        2 
   5  chr5_96652122     HPrz    T    C        0      0        2 
   5  chr5_96652122     ZBoe    T    C        0      0        2 
   5  chr5_96652122     ZGre    T    C        0      0        2 
   5  chr5_96652122     ZHar    T    C        0      0        2 
   5  chr5_96652122   Sample    T    C        0      0        2 
   5  chr5_96657177     AAsi    C    T      0.5      1        2 
   5  chr5_96657177     AKia    C    T        0      0        2 
   5  chr5_96657177     AOna    C    T        0      0        2 
   5  chr5_96657177     ASom    C    T        0      0        2 
   5  chr5_96657177     HCab    C    T        0      0        2 
   5  chr5_96657177     HPrz    C    T        0      0        2 
   5  chr5_96657177     ZBoe    C    T        0      0        2 
   5  chr5_96657177     ZGre    C    T        0      0        2 
   5  chr5_96657177     ZHar    C    T        0      0        2 
   5  chr5_96657177   Sample    C    T        1      2        2 
   5  chr5_96657545     AAsi    G    A        0      0        2 
   5  chr5_96657545     AKia    G    A        0      0        2 
   5  chr5_96657545     AOna    G    A        0      0        2 
   5  chr5_96657545     ASom    G    A        0      0        2 
   5  chr5_96657545     HCab    G    A        1      2        2 
   5  chr5_96657545     HPrz    G    A        1      2        2 
   5  chr5_96657545     ZBoe    G    A        0      0        2 
   5  chr5_96657545     ZGre    G    A        0      0        2 
   5  chr5_96657545     ZHar    G    A        0      0        2 
   5  chr5_96657545   Sample    G    A        0      0        2 
   5  chr5_96665099     AAsi    C    G        0      0        2 
   5  chr5_96665099     AKia    C    G        0      0        2 
   5  chr5_96665099     AOna    C    G        1      2        2 
   5  chr5_96665099     ASom    C    G        0      0        2 
   5  chr5_96665099     HCab    C    G        0      0        2 
   5  chr5_96665099     HPrz    C    G        0      0        2 
   5  chr5_96665099     ZBoe    C    G        0      0        2 
   5  chr5_96665099     ZGre    C    G        0      0        2 
   5  chr5_96665099     ZHar    C    G        0      0        2 
   5  chr5_96665099   Sample    C    G        0      0        2 
   5  chr5_96673024     AAsi    A    G        0      0        2 
   5  chr5_96673024     AKia    A    G        0      0        2 
   5  chr5_96673024     AOna    A    G        1      2        2 
   5  chr5_96673024     ASom    A    G        0      0        2 
   5  chr5_96673024     HCab    A    G        0      0        2 
   5  chr5_96673024     HPrz    A    G        0      0        2 
   5  chr5_96673024     ZBoe    A    G        0      0        2 
   5  chr5_96673024     ZGre    A    G        0      0        2 
   5  chr5_96673024     ZHar    A    G        0      0        2 
   5  chr5_96673024   Sample    A    G        0      0        2 
   5  chr5_96679948     AAsi    A    G        0      0        2 
   5  chr5_96679948     AKia    A    G        0      0        2 
   5  chr5_96679948     AOna    A    G        0      0        2 
   5  chr5_96679948     ASom    A    G        0      0        2 
   5  chr5_96679948     HCab    A    G        0      0        2 
   5  chr5_96679948     HPrz    A    G        0      0        2 
   5  chr5_96679948     ZBoe    A    G        0      0        2 
   5  chr5_96679948     ZGre    A    G      0.5      1        2 
   5  chr5_96679948     ZHar    A    G        0      0        2 
   5  chr5_96679948   Sample    A    G        0      0        2 
   5  chr5_96683262     AAsi    T    C        0      0        2 
   5  chr5_96683262     AKia    T    C        0      0        2 
   5  chr5_96683262     AOna    T    C        0      0        2 
   5  chr5_96683262     ASom    T    C        0      0        2 
   5  chr5_96683262     HCab    T    C      0.5      1        2 
   5  chr5_96683262     HPrz    T    C        0      0        2 
   5  chr5_96683262     ZBoe    T    C        0      0        2 
   5  chr5_96683262     ZGre    T    C        0      0        2 
   5  chr5_96683262     ZHar    T    C        0      0        2 
   5  chr5_96683262   Sample    T    C        0      0        2 
   5  chr5_96688096     AAsi    T    C        0      0        2 
   5  chr5_96688096     AKia    T    C        0      0        2 
   5  chr5_96688096     AOna    T    C        0      0        2 
   5  chr5_96688096     ASom    T    C        0      0        2 
   5  chr5_96688096     HCab    T    C        0      0        2 
   5  chr5_96688096     HPrz    T    C        0      0        2 
   5  chr5_96688096     ZBoe    T    C      0.5      1        2 
   5  chr5_96688096     ZGre    T    C        0      0        2 
   5  chr5_96688096     ZHar    T    C        0      0        2 
   5  chr5_96688096   Sample    T    C        0      0        2 
   5  chr5_96688873     AAsi    T    G        0      0        2 
   5  chr5_96688873     AKia    T    G        0      0        2 
   5  chr5_96688873     AOna    T    G      0.5      1        2 
   5  chr5_96688873     ASom    T    G        0      0        2 
   5  chr5_96688873     HCab    T    G        0      0        2 
   5  chr5_96688873     HPrz    T    G        0      0        2 
   5  chr5_96688873     ZBoe    T    G        0      0        2 
   5  chr5_96688873     ZGre    T    G        0      0        2 
   5  chr5_96688873     ZHar    T    G        0      0        2 
   5  chr5_96688873   Sample    T    G        0      0        2 
   5  chr5_96690047     AAsi    A    G        0      0        2 
   5  chr5_96690047     AKia    A    G      0.5      1        2 
   5  chr5_96690047     AOna    A    G        1      2        2 
   5  chr5_96690047     ASom    A    G        0      0        2 
   5  chr5_96690047     HCab    A    G        0      0        2 
   5  chr5_96690047     HPrz    A    G        0      0        2 
   5  chr5_96690047     ZBoe    A    G        0      0        2 
   5  chr5_96690047     ZGre    A    G        0      0        2 
   5  chr5_96690047     ZHar    A    G        0      0        2 
   5  chr5_96690047   Sample    A    G        0      0        2 
   5  chr5_96695736     AAsi    T    C        0      0        2 
   5  chr5_96695736     AKia    T    C      0.5      1        2 
   5  chr5_96695736     AOna    T    C      0.5      1        2 
   5  chr5_96695736     ASom    T    C        0      0        2 
   5  chr5_96695736     HCab    T    C        0      0        2 
   5  chr5_96695736     HPrz    T    C        0      0        2 
   5  chr5_96695736     ZBoe    T    C        0      0        2 
   5  chr5_96695736     ZGre    T    C        0      0        2 
   5  chr5_96695736     ZHar    T    C        0      0        2 
   5  chr5_96695736   Sample    T    C        0      0        2 
   5  chr5_96698403     AAsi    C    T        0      0        2 
   5  chr5_96698403     AKia    C    T      0.5      1        2 
   5  chr5_96698403     AOna    C    T      0.5      1        2 
   5  chr5_96698403     ASom    C    T        0      0        2 
   5  chr5_96698403     HCab    C    T        0      0        2 
   5  chr5_96698403     HPrz    C    T        0      0        2 
   5  chr5_96698403     ZBoe    C    T        0      0        2 
   5  chr5_96698403     ZGre    C    T        0      0        2 
   5  chr5_96698403     ZHar    C    T        0      0        2 
   5  chr5_96698403   Sample    C    T        0      0        2 
   5  chr5_96703729     AAsi    G    A        0      0        2 
   5  chr5_96703729     AKia    G    A        0      0        2 
   5  chr5_96703729     AOna    G    A        0      0        2 
   5  chr5_96703729     ASom    G    A        0      0        2 
   5  chr5_96703729     HCab    G    A        1      2        2 
   5  chr5_96703729     HPrz    G    A        1      2        2 
   5  chr5_96703729     ZBoe    G    A        0      0        2 
   5  chr5_96703729     ZGre    G    A        0      0        2 
   5  chr5_96703729     ZHar    G    A        0      0        2 
   5  chr5_96703729   Sample    G    A        0      0        2 
   5  chr5_96706569     AAsi    C    T        0      0        2 
   5  chr5_96706569     AKia    C    T        0      0        2 
   5  chr5_96706569     AOna    C    T        0      0        2 
   5  chr5_96706569     ASom    C    T        0      0        2 
   5  chr5_96706569     HCab    C    T        1      2        2 
   5  chr5_96706569     HPrz    C    T        1      2        2 
   5  chr5_96706569     ZBoe    C    T        0      0        2 
   5  chr5_96706569     ZGre    C    T        0      0        2 
   5  chr5_96706569     ZHar    C    T        0      0        2 
   5  chr5_96706569   Sample    C    T        0      0        2 
   5  chr5_96709882     AAsi    A    C        0      0        2 
   5  chr5_96709882     AKia    A    C        0      0        2 
   5  chr5_96709882     AOna    A    C        0      0        2 
   5  chr5_96709882     ASom    A    C        0      0        2 
   5  chr5_96709882     HCab    A    C        1      2        2 
   5  chr5_96709882     HPrz    A    C        1      2        2 
   5  chr5_96709882     ZBoe    A    C        0      0        2 
   5  chr5_96709882     ZGre    A    C        0      0        2 
   5  chr5_96709882     ZHar    A    C        0      0        2 
   5  chr5_96709882   Sample    A    C        0      0        2 
   5  chr5_96712774     AAsi    T    G        0      0        2 
   5  chr5_96712774     AKia    T    G        0      0        2 
   5  chr5_96712774     AOna    T    G        0      0        2 
   5  chr5_96712774     ASom    T    G        0      0        2 
   5  chr5_96712774     HCab    T    G        0      0        2 
   5  chr5_96712774     HPrz    T    G        0      0        2 
   5  chr5_96712774     ZBoe    T    G        0      0        2 
   5  chr5_96712774     ZGre    T    G        0      0        2 
   5  chr5_96712774     ZHar    T    G        1      2        2 
   5  chr5_96712774   Sample    T    G        0      0        2 
   5  chr5_96716915     AAsi    G    C        0      0        2 
   5  chr5_96716915     AKia    G    C        0      0        2 
   5  chr5_96716915     AOna    G    C        0      0        2 
   5  chr5_96716915     ASom    G    C        0      0        2 
   5  chr5_96716915     HCab    G    C        1      2        2 
   5  chr5_96716915     HPrz    G    C        1      2        2 
   5  chr5_96716915     ZBoe    G    C        0      0        2 
   5  chr5_96716915     ZGre    G    C        0      0        2 
   5  chr5_96716915     ZHar    G    C        0      0        2 
   5  chr5_96716915   Sample    G    C        0      0        2 
   5  chr5_96724615     AAsi    A    G        0      0        2 
   5  chr5_96724615     AKia    A    G        0      0        2 
   5  chr5_96724615     AOna    A    G        0      0        2 
   5  chr5_96724615     ASom    A    G        0      0        2 
   5  chr5_96724615     HCab    A    G        1      2        2 
   5  chr5_96724615     HPrz    A    G        1      2        2 
   5  chr5_96724615     ZBoe    A    G        0      0        2 
   5  chr5_96724615     ZGre    A    G        0      0        2 
   5  chr5_96724615     ZHar    A    G        0      0        2 
   5  chr5_96724615   Sample    A    G        0      0        2 
   5  chr5_96724756     AAsi    T    C        0      0        2 
   5  chr5_96724756     AKia    T    C        0      0        2 
   5  chr5_96724756     AOna    T    C        0      0        2 
   5  chr5_96724756     ASom    T    C        0      0        2 
   5  chr5_96724756     HCab    T    C        0      0        2 
   5  chr5_96724756     HPrz    T    C        0      0        2 
   5  chr5_96724756     ZBoe    T    C        0      0        2 
   5  chr5_96724756     ZGre    T    C        0      0        2 
   5  chr5_96724756     ZHar    T    C        1      2        2 
   5  chr5_96724756   Sample    T    C        0      0        2 
   5  chr5_96726455     AAsi    A    C      0.5      1        2 
   5  chr5_96726455     AKia    A    C        0      0        2 
   5  chr5_96726455     AOna    A    C        0      0        2 
   5  chr5_96726455     ASom    A    C        0      0        2 
   5  chr5_96726455     HCab    A    C        0      0        2 
   5  chr5_96726455     HPrz    A    C        0      0        2 
   5  chr5_96726455     ZBoe    A    C        0      0        2 
   5  chr5_96726455     ZGre    A    C        0      0        2 
   5  chr5_96726455     ZHar    A    C        0      0        2 
   5  chr5_96726455   Sample    A    C        0      0        2 
   5  chr5_96729989     AAsi    A    G        0      0        2 
   5  chr5_96729989     AKia    A    G      0.5      1        2 
   5  chr5_96729989     AOna    A    G        0      0        2 
   5  chr5_96729989     ASom    A    G        0      0        2 
   5  chr5_96729989     HCab    A    G        0      0        2 
   5  chr5_96729989     HPrz    A    G        0      0        2 
   5  chr5_96729989     ZBoe    A    G        0      0        2 
   5  chr5_96729989     ZGre    A    G        0      0        2 
   5  chr5_96729989     ZHar    A    G        0      0        2 
   5  chr5_96729989   Sample    A    G        0      0        2 
   5  chr5_96730373     AAsi    G    A        0      0        2 
   5  chr5_96730373     AKia    G    A        0      0        2 
   5  chr5_96730373     AOna    G    A        0      0        2 
   5  chr5_96730373     ASom    G    A        0      0        2 
   5  chr5_96730373     HCab    G    A        0      0        2 
   5  chr5_96730373     HPrz    G    A        0      0        2 
   5  chr5_96730373     ZBoe    G    A      0.5      1        2 
   5  chr5_96730373     ZGre    G    A        0      0        2 
   5  chr5_96730373     ZHar    G    A        0      0        2 
   5  chr5_96730373   Sample    G    A        0      0        2 
   5  chr5_96733072     AAsi    T    C        0      0        2 
   5  chr5_96733072     AKia    T    C        0      0        2 
   5  chr5_96733072     AOna    T    C        0      0        2 
   5  chr5_96733072     ASom    T    C        0      0        2 
   5  chr5_96733072     HCab    T    C        0      0        2 
   5  chr5_96733072     HPrz    T    C        0      0        2 
   5  chr5_96733072     ZBoe    T    C        0      0        2 
   5  chr5_96733072     ZGre    T    C        0      0        2 
   5  chr5_96733072     ZHar    T    C      0.5      1        2 
   5  chr5_96733072   Sample    T    C        0      0        2 
   5  chr5_96735752     AAsi    C    T        0      0        2 
   5  chr5_96735752     AKia    C    T        0      0        2 
   5  chr5_96735752     AOna    C    T      0.5      1        2 
   5  chr5_96735752     ASom    C    T        0      0        2 
   5  chr5_96735752     HCab    C    T        0      0        2 
   5  chr5_96735752     HPrz    C    T        0      0        2 
   5  chr5_96735752     ZBoe    C    T        0      0        2 
   5  chr5_96735752     ZGre    C    T        0      0        2 
   5  chr5_96735752     ZHar    C    T        0      0        2 
   5  chr5_96735752   Sample    C    T        0      0        2 
   5  chr5_96739955     AAsi    A    G        0      0        2 
   5  chr5_96739955     AKia    A    G        0      0        2 
   5  chr5_96739955     AOna    A    G        0      0        2 
   5  chr5_96739955     ASom    A    G        1      2        2 
   5  chr5_96739955     HCab    A    G        0      0        2 
   5  chr5_96739955     HPrz    A    G        0      0        2 
   5  chr5_96739955     ZBoe    A    G        0      0        2 
   5  chr5_96739955     ZGre    A    G        0      0        2 
   5  chr5_96739955     ZHar    A    G        0      0        2 
   5  chr5_96739955   Sample    A    G        0      0        2 
   5  chr5_96740281     AAsi    A    G        0      0        2 
   5  chr5_96740281     AKia    A    G        0      0        2 
   5  chr5_96740281     AOna    A    G        0      0        2 
   5  chr5_96740281     ASom    A    G        0      0        2 
   5  chr5_96740281     HCab    A    G      0.5      1        2 
   5  chr5_96740281     HPrz    A    G      0.5      1        2 
   5  chr5_96740281     ZBoe    A    G        1      2        2 
   5  chr5_96740281     ZGre    A    G        1      2        2 
   5  chr5_96740281     ZHar    A    G        1      2        2 
   5  chr5_96740281   Sample    A    G        0      0        2 
   5  chr5_96745015     AAsi    G    A        0      0        2 
   5  chr5_96745015     AKia    G    A        0      0        2 
   5  chr5_96745015     AOna    G    A        0      0        2 
   5  chr5_96745015     ASom    G    A        0      0        2 
   5  chr5_96745015     HCab    G    A        1      2        2 
   5  chr5_96745015     HPrz    G    A        1      2        2 
   5  chr5_96745015     ZBoe    G    A        0      0        2 
   5  chr5_96745015     ZGre    G    A        0      0        2 
   5  chr5_96745015     ZHar    G    A        0      0        2 
   5  chr5_96745015   Sample    G    A        0      0        2 
   5  chr5_96748130     AAsi    T    C        0      0        2 
   5  chr5_96748130     AKia    T    C        0      0        2 
   5  chr5_96748130     AOna    T    C        0      0        2 
   5  chr5_96748130     ASom    T    C        0      0        2 
   5  chr5_96748130     HCab    T    C        1      2        2 
   5  chr5_96748130     HPrz    T    C        1      2        2 
   5  chr5_96748130     ZBoe    T    C        0      0        2 
   5  chr5_96748130     ZGre    T    C        0      0        2 
   5  chr5_96748130     ZHar    T    C        0      0        2 
   5  chr5_96748130   Sample    T    C        0      0        2 
   5  chr5_96753660     AAsi    G    C        0      0        2 
   5  chr5_96753660     AKia    G    C        0      0        2 
   5  chr5_96753660     AOna    G    C        0      0        2 
   5  chr5_96753660     ASom    G    C        0      0        2 
   5  chr5_96753660     HCab    G    C      0.5      1        2 
   5  chr5_96753660     HPrz    G    C      0.5      1        2 
   5  chr5_96753660     ZBoe    G    C        0      0        2 
   5  chr5_96753660     ZGre    G    C        0      0        2 
   5  chr5_96753660     ZHar    G    C        0      0        2 
   5  chr5_96753660   Sample    G    C        0      0        2 
   5  chr5_96759456     AAsi    T    C        0      0        2 
   5  chr5_96759456     AKia    T    C        0      0        2 
   5  chr5_96759456     AOna    T    C        0      0        2 
   5  chr5_96759456     ASom    T    C        0      0        2 
   5  chr5_96759456     HCab    T    C        0      0        2 
   5  chr5_96759456     HPrz    T    C        0      0        2 
   5  chr5_96759456     ZBoe    T    C        0      0        2 
   5  chr5_96759456     ZGre    T    C        0      0        2 
   5  chr5_96759456     ZHar    T    C        1      2        2 
   5  chr5_96759456   Sample    T    C        0      0        2 
   5  chr5_96760204     AAsi    G    A        0      0        2 
   5  chr5_96760204     AKia    G    A        0      0        2 
   5  chr5_96760204     AOna    G    A        0      0        2 
   5  chr5_96760204     ASom    G    A        0      0        2 
   5  chr5_96760204     HCab    G    A        0      0        2 
   5  chr5_96760204     HPrz    G    A        0      0        2 
   5  chr5_96760204     ZBoe    G    A        1      2        2 
   5  chr5_96760204     ZGre    G    A        1      2        2 
   5  chr5_96760204     ZHar    G    A        0      0        2 
   5  chr5_96760204   Sample    G    A        0      0        2 
   5  chr5_96763137     AAsi    A    G        0      0        2 
   5  chr5_96763137     AKia    A    G        0      0        2 
   5  chr5_96763137     AOna    A    G        0      0        2 
   5  chr5_96763137     ASom    A    G        0      0        2 
   5  chr5_96763137     HCab    A    G        0      0        2 
   5  chr5_96763137     HPrz    A    G      0.5      1        2 
   5  chr5_96763137     ZBoe    A    G        0      0        2 
   5  chr5_96763137     ZGre    A    G        0      0        2 
   5  chr5_96763137     ZHar    A    G        0      0        2 
   5  chr5_96763137   Sample    A    G        0      0        2 
   5  chr5_96764864     AAsi    A    G        0      0        2 
   5  chr5_96764864     AKia    A    G      0.5      1        2 
   5  chr5_96764864     AOna    A    G        1      2        2 
   5  chr5_96764864     ASom    A    G        0      0        2 
   5  chr5_96764864     HCab    A    G        0      0        2 
   5  chr5_96764864     HPrz    A    G        0      0        2 
   5  chr5_96764864     ZBoe    A    G        0      0        2 
   5  chr5_96764864     ZGre    A    G        0      0        2 
   5  chr5_96764864     ZHar    A    G        0      0        2 
   5  chr5_96764864   Sample    A    G        0      0        2 
   5  chr5_96765907     AAsi    G    A        0      0        2 
   5  chr5_96765907     AKia    G    A        0      0        2 
   5  chr5_96765907     AOna    G    A        0      0        2 
   5  chr5_96765907     ASom    G    A        0      0        2 
   5  chr5_96765907     HCab    G    A        0      0        2 
   5  chr5_96765907     HPrz    G    A        0      0        2 
   5  chr5_96765907     ZBoe    G    A        0      0        2 
   5  chr5_96765907     ZGre    G    A      0.5      1        2 
   5  chr5_96765907     ZHar    G    A        0      0        2 
   5  chr5_96765907   Sample    G    A        0      0        2 
   5  chr5_96766289     AAsi    C    T        0      0        2 
   5  chr5_96766289     AKia    C    T        1      2        2 
   5  chr5_96766289     AOna    C    T        1      2        2 
   5  chr5_96766289     ASom    C    T        0      0        2 
   5  chr5_96766289     HCab    C    T        0      0        2 
   5  chr5_96766289     HPrz    C    T        0      0        2 
   5  chr5_96766289     ZBoe    C    T        0      0        2 
   5  chr5_96766289     ZGre    C    T        0      0        2 
   5  chr5_96766289     ZHar    C    T        0      0        2 
   5  chr5_96766289   Sample    C    T        0      0        2 
   5  chr5_96777342     AAsi    T    G        0      0        2 
   5  chr5_96777342     AKia    T    G        0      0        2 
   5  chr5_96777342     AOna    T    G        0      0        2 
   5  chr5_96777342     ASom    T    G        0      0        2 
   5  chr5_96777342     HCab    T    G        1      2        2 
   5  chr5_96777342     HPrz    T    G        1      2        2 
   5  chr5_96777342     ZBoe    T    G        0      0        2 
   5  chr5_96777342     ZGre    T    G        0      0        2 
   5  chr5_96777342     ZHar    T    G        0      0        2 
   5  chr5_96777342   Sample    T    G        0      0        2 
   5  chr5_96792145     AAsi    T    C        0      0        2 
   5  chr5_96792145     AKia    T    C        1      2        2 
   5  chr5_96792145     AOna    T    C        0      0        2 
   5  chr5_96792145     ASom    T    C        0      0        2 
   5  chr5_96792145     HCab    T    C        0      0        2 
   5  chr5_96792145     HPrz    T    C        0      0        2 
   5  chr5_96792145     ZBoe    T    C        0      0        2 
   5  chr5_96792145     ZGre    T    C        0      0        2 
   5  chr5_96792145     ZHar    T    C        0      0        2 
   5  chr5_96792145   Sample    T    C        0      0        2 
   5  chr5_96792892     AAsi    A    G        0      0        2 
   5  chr5_96792892     AKia    A    G        0      0        2 
   5  chr5_96792892     AOna    A    G        1      2        2 
   5  chr5_96792892     ASom    A    G        0      0        2 
   5  chr5_96792892     HCab    A    G        0      0        2 
   5  chr5_96792892     HPrz    A    G        0      0        2 
   5  chr5_96792892     ZBoe    A    G        0      0        2 
   5  chr5_96792892     ZGre    A    G        0      0        2 
   5  chr5_96792892     ZHar    A    G        0      0        2 
   5  chr5_96792892   Sample    A    G        0      0        2 
   5  chr5_96797772     AAsi    A    G        0      0        2 
   5  chr5_96797772     AKia    A    G        0      0        2 
   5  chr5_96797772     AOna    A    G        0      0        2 
   5  chr5_96797772     ASom    A    G        0      0        2 
   5  chr5_96797772     HCab    A    G        0      0        2 
   5  chr5_96797772     HPrz    A    G        0      0        2 
   5  chr5_96797772     ZBoe    A    G        0      0        2 
   5  chr5_96797772     ZGre    A    G        0      0        2 
   5  chr5_96797772     ZHar    A    G        1      2        2 
   5  chr5_96797772   Sample    A    G        0      0        2 
   5  chr5_96803381     AAsi    G    A        0      0        2 
   5  chr5_96803381     AKia    G    A        0      0        2 
   5  chr5_96803381     AOna    G    A        0      0        2 
   5  chr5_96803381     ASom    G    A        0      0        2 
   5  chr5_96803381     HCab    G    A        1      2        2 
   5  chr5_96803381     HPrz    G    A        1      2        2 
   5  chr5_96803381     ZBoe    G    A        0      0        2 
   5  chr5_96803381     ZGre    G    A        0      0        2 
   5  chr5_96803381     ZHar    G    A        0      0        2 
   5  chr5_96803381   Sample    G    A        0      0        2 
   5  chr5_96803959     AAsi    G    A      0.5      1        2 
   5  chr5_96803959     AKia    G    A        0      0        2 
   5  chr5_96803959     AOna    G    A        0      0        2 
   5  chr5_96803959     ASom    G    A        0      0        2 
   5  chr5_96803959     HCab    G    A        0      0        2 
   5  chr5_96803959     HPrz    G    A        0      0        2 
   5  chr5_96803959     ZBoe    G    A        0      0        2 
   5  chr5_96803959     ZGre    G    A        0      0        2 
   5  chr5_96803959     ZHar    G    A        0      0        2 
   5  chr5_96803959   Sample    G    A        0      0        2 
   5  chr5_96809363     AAsi    G    A        0      0        2 
   5  chr5_96809363     AKia    G    A        1      2        2 
   5  chr5_96809363     AOna    G    A        1      2        2 
   5  chr5_96809363     ASom    G    A        0      0        2 
   5  chr5_96809363     HCab    G    A        0      0        2 
   5  chr5_96809363     HPrz    G    A        0      0        2 
   5  chr5_96809363     ZBoe    G    A        0      0        2 
   5  chr5_96809363     ZGre    G    A        0      0        2 
   5  chr5_96809363     ZHar    G    A        0      0        2 
   5  chr5_96809363   Sample    G    A        0      0        2 
   5  chr5_96816809     AAsi    A    G        0      0        2 
   5  chr5_96816809     AKia    A    G        0      0        2 
   5  chr5_96816809     AOna    A    G        0      0        2 
   5  chr5_96816809     ASom    A    G        0      0        2 
   5  chr5_96816809     HCab    A    G        0      0        2 
   5  chr5_96816809     HPrz    A    G      0.5      1        2 
   5  chr5_96816809     ZBoe    A    G        0      0        2 
   5  chr5_96816809     ZGre    A    G        0      0        2 
   5  chr5_96816809     ZHar    A    G        0      0        2 
   5  chr5_96816809   Sample    A    G        0      0        2 
   5  chr5_96816827     AAsi    G    A        0      0        2 
   5  chr5_96816827     AKia    G    A        0      0        2 
   5  chr5_96816827     AOna    G    A        0      0        2 
   5  chr5_96816827     ASom    G    A        0      0        2 
   5  chr5_96816827     HCab    G    A        1      2        2 
   5  chr5_96816827     HPrz    G    A        1      2        2 
   5  chr5_96816827     ZBoe    G    A        0      0        2 
   5  chr5_96816827     ZGre    G    A        0      0        2 
   5  chr5_96816827     ZHar    G    A        0      0        2 
   5  chr5_96816827   Sample    G    A        0      0        2 
   5  chr5_96818196     AAsi    T    C        0      0        2 
   5  chr5_96818196     AKia    T    C        0      0        2 
   5  chr5_96818196     AOna    T    C        0      0        2 
   5  chr5_96818196     ASom    T    C        0      0        2 
   5  chr5_96818196     HCab    T    C        1      2        2 
   5  chr5_96818196     HPrz    T    C        1      2        2 
   5  chr5_96818196     ZBoe    T    C        0      0        2 
   5  chr5_96818196     ZGre    T    C        0      0        2 
   5  chr5_96818196     ZHar    T    C        0      0        2 
   5  chr5_96818196   Sample    T    C        0      0        2 
   5  chr5_96818821     AAsi    C    T        0      0        2 
   5  chr5_96818821     AKia    C    T        0      0        2 
   5  chr5_96818821     AOna    C    T        0      0        2 
   5  chr5_96818821     ASom    C    T        0      0        2 
   5  chr5_96818821     HCab    C    T        0      0        2 
   5  chr5_96818821     HPrz    C    T      0.5      1        2 
   5  chr5_96818821     ZBoe    C    T        0      0        2 
   5  chr5_96818821     ZGre    C    T        0      0        2 
   5  chr5_96818821     ZHar    C    T        0      0        2 
   5  chr5_96818821   Sample    C    T        0      0        2 
   5  chr5_96826549     AAsi    G    A        0      0        2 
   5  chr5_96826549     AKia    G    A        0      0        2 
   5  chr5_96826549     AOna    G    A      0.5      1        2 
   5  chr5_96826549     ASom    G    A        0      0        2 
   5  chr5_96826549     HCab    G    A        0      0        2 
   5  chr5_96826549     HPrz    G    A        0      0        2 
   5  chr5_96826549     ZBoe    G    A        0      0        2 
   5  chr5_96826549     ZGre    G    A        0      0        2 
   5  chr5_96826549     ZHar    G    A        0      0        2 
   5  chr5_96826549   Sample    G    A        0      0        2 
   5  chr5_96849928     AAsi    C    T        0      0        2 
   5  chr5_96849928     AKia    C    T        0      0        2 
   5  chr5_96849928     AOna    C    T        0      0        2 
   5  chr5_96849928     ASom    C    T        0      0        2 
   5  chr5_96849928     HCab    C    T        0      0        2 
   5  chr5_96849928     HPrz    C    T        0      0        2 
   5  chr5_96849928     ZBoe    C    T        0      0        2 
   5  chr5_96849928     ZGre    C    T        0      0        2 
   5  chr5_96849928     ZHar    C    T      0.5      1        2 
   5  chr5_96849928   Sample    C    T        0      0        2 
   5  chr5_96854002     AAsi    C    T      0.5      1        2 
   5  chr5_96854002     AKia    C    T        0      0        2 
   5  chr5_96854002     AOna    C    T        0      0        2 
   5  chr5_96854002     ASom    C    T        0      0        2 
   5  chr5_96854002     HCab    C    T        0      0        2 
   5  chr5_96854002     HPrz    C    T        0      0        2 
   5  chr5_96854002     ZBoe    C    T        0      0        2 
   5  chr5_96854002     ZGre    C    T        0      0        2 
   5  chr5_96854002     ZHar    C    T        0      0        2 
   5  chr5_96854002   Sample    C    T        0      0        2 
   5  chr5_96855074     AAsi    C    T        0      0        2 
   5  chr5_96855074     AKia    C    T        0      0        2 
   5  chr5_96855074     AOna    C    T        0      0        2 
   5  chr5_96855074     ASom    C    T        0      0        2 
   5  chr5_96855074     HCab    C    T        0      0        2 
   5  chr5_96855074     HPrz    C    T        0      0        2 
   5  chr5_96855074     ZBoe    C    T      0.5      1        2 
   5  chr5_96855074     ZGre    C    T        0      0        2 
   5  chr5_96855074     ZHar    C    T        0      0        2 
   5  chr5_96855074   Sample    C    T        0      0        2 
   5  chr5_96857883     AAsi    G    A        0      0        2 
   5  chr5_96857883     AKia    G    A        1      2        2 
   5  chr5_96857883     AOna    G    A        0      0        2 
   5  chr5_96857883     ASom    G    A        0      0        2 
   5  chr5_96857883     HCab    G    A        0      0        2 
   5  chr5_96857883     HPrz    G    A        0      0        2 
   5  chr5_96857883     ZBoe    G    A        0      0        2 
   5  chr5_96857883     ZGre    G    A        0      0        2 
   5  chr5_96857883     ZHar    G    A        0      0        2 
   5  chr5_96857883   Sample    G    A        0      0        2 
   5  chr5_96859927     AAsi    C    T        0      0        2 
   5  chr5_96859927     AKia    C    T        0      0        2 
   5  chr5_96859927     AOna    C    T        0      0        2 
   5  chr5_96859927     ASom    C    T        0      0        2 
   5  chr5_96859927     HCab    C    T        1      2        2 
   5  chr5_96859927     HPrz    C    T        1      2        2 
   5  chr5_96859927     ZBoe    C    T        0      0        2 
   5  chr5_96859927     ZGre    C    T        0      0        2 
   5  chr5_96859927     ZHar    C    T        0      0        2 
   5  chr5_96859927   Sample    C    T        0      0        2 
   5  chr5_96862166     AAsi    T    C        0      0        2 
   5  chr5_96862166     AKia    T    C        0      0        2 
   5  chr5_96862166     AOna    T    C        0      0        2 
   5  chr5_96862166     ASom    T    C        0      0        2 
   5  chr5_96862166     HCab    T    C        0      0        2 
   5  chr5_96862166     HPrz    T    C        0      0        2 
   5  chr5_96862166     ZBoe    T    C      0.5      1        2 
   5  chr5_96862166     ZGre    T    C        0      0        2 
   5  chr5_96862166     ZHar    T    C        0      0        2 
   5  chr5_96862166   Sample    T    C        0      0        2 
   5  chr5_96870061     AAsi    A    G        0      0        2 
   5  chr5_96870061     AKia    A    G        0      0        2 
   5  chr5_96870061     AOna    A    G        0      0        2 
   5  chr5_96870061     ASom    A    G        0      0        2 
   5  chr5_96870061     HCab    A    G        1      2        2 
   5  chr5_96870061     HPrz    A    G        1      2        2 
   5  chr5_96870061     ZBoe    A    G        0      0        2 
   5  chr5_96870061     ZGre    A    G        0      0        2 
   5  chr5_96870061     ZHar    A    G        0      0        2 
   5  chr5_96870061   Sample    A    G        0      0        2 
   5  chr5_96880618     AAsi    T    G        1      2        2 
   5  chr5_96880618     AKia    T    G        0      0        2 
   5  chr5_96880618     AOna    T    G        0      0        2 
   5  chr5_96880618     ASom    T    G        1      2        2 
   5  chr5_96880618     HCab    T    G        0      0        2 
   5  chr5_96880618     HPrz    T    G        0      0        2 
   5  chr5_96880618     ZBoe    T    G        0      0        2 
   5  chr5_96880618     ZGre    T    G        0      0        2 
   5  chr5_96880618     ZHar    T    G        0      0        2 
   5  chr5_96880618   Sample    T    G        1      2        2 
   5  chr5_96883485     AAsi    C    G        0      0        2 
   5  chr5_96883485     AKia    C    G        0      0        2 
   5  chr5_96883485     AOna    C    G        0      0        2 
   5  chr5_96883485     ASom    C    G        0      0        2 
   5  chr5_96883485     HCab    C    G        0      0        2 
   5  chr5_96883485     HPrz    C    G        0      0        2 
   5  chr5_96883485     ZBoe    C    G        0      0        2 
   5  chr5_96883485     ZGre    C    G      0.5      1        2 
   5  chr5_96883485     ZHar    C    G        0      0        2 
   5  chr5_96883485   Sample    C    G        0      0        2 
   5  chr5_96888260     AAsi    A    G        0      0        2 
   5  chr5_96888260     AKia    A    G        0      0        2 
   5  chr5_96888260     AOna    A    G        0      0        2 
   5  chr5_96888260     ASom    A    G        0      0        2 
   5  chr5_96888260     HCab    A    G        0      0        2 
   5  chr5_96888260     HPrz    A    G        0      0        2 
   5  chr5_96888260     ZBoe    A    G        0      0        2 
   5  chr5_96888260     ZGre    A    G      0.5      1        2 
   5  chr5_96888260     ZHar    A    G        1      2        2 
   5  chr5_96888260   Sample    A    G        0      0        2 
   5  chr5_96891847     AAsi    C    G        0      0        2 
   5  chr5_96891847     AKia    C    G        0      0        2 
   5  chr5_96891847     AOna    C    G        0      0        2 
   5  chr5_96891847     ASom    C    G        0      0        2 
   5  chr5_96891847     HCab    C    G        1      2        2 
   5  chr5_96891847     HPrz    C    G        1      2        2 
   5  chr5_96891847     ZBoe    C    G        0      0        2 
   5  chr5_96891847     ZGre    C    G        0      0        2 
   5  chr5_96891847     ZHar    C    G        0      0        2 
   5  chr5_96891847   Sample    C    G        0      0        2 
   5  chr5_96894817     AAsi    G    A        0      0        2 
   5  chr5_96894817     AKia    G    A        0      0        2 
   5  chr5_96894817     AOna    G    A        0      0        2 
   5  chr5_96894817     ASom    G    A        0      0        2 
   5  chr5_96894817     HCab    G    A        0      0        2 
   5  chr5_96894817     HPrz    G    A        0      0        2 
   5  chr5_96894817     ZBoe    G    A      0.5      1        2 
   5  chr5_96894817     ZGre    G    A        0      0        2 
   5  chr5_96894817     ZHar    G    A        0      0        2 
   5  chr5_96894817   Sample    G    A        0      0        2 
   5  chr5_96903230     AAsi    A    G        0      0        2 
   5  chr5_96903230     AKia    A    G        0      0        2 
   5  chr5_96903230     AOna    A    G        0      0        2 
   5  chr5_96903230     ASom    A    G        0      0        2 
   5  chr5_96903230     HCab    A    G        0      0        2 
   5  chr5_96903230     HPrz    A    G        0      0        2 
   5  chr5_96903230     ZBoe    A    G        0      0        2 
   5  chr5_96903230     ZGre    A    G      0.5      1        2 
   5  chr5_96903230     ZHar    A    G        0      0        2 
   5  chr5_96903230   Sample    A    G        0      0        2 
   5  chr5_96909560     AAsi    G    A        0      0        2 
   5  chr5_96909560     AKia    G    A        1      2        2 
   5  chr5_96909560     AOna    G    A        1      2        2 
   5  chr5_96909560     ASom    G    A        0      0        2 
   5  chr5_96909560     HCab    G    A        0      0        2 
   5  chr5_96909560     HPrz    G    A        0      0        2 
   5  chr5_96909560     ZBoe    G    A        0      0        2 
   5  chr5_96909560     ZGre    G    A        0      0        2 
   5  chr5_96909560     ZHar    G    A        1      2        2 
   5  chr5_96909560   Sample    G    A        0      0        2 
   5  chr5_96912188     AAsi    A    G        0      0        2 
   5  chr5_96912188     AKia    A    G        0      0        2 
   5  chr5_96912188     AOna    A    G        0      0        2 
   5  chr5_96912188     ASom    A    G        0      0        2 
   5  chr5_96912188     HCab    A    G        0      0        2 
   5  chr5_96912188     HPrz    A    G        0      0        2 
   5  chr5_96912188     ZBoe    A    G      0.5      1        2 
   5  chr5_96912188     ZGre    A    G        0      0        2 
   5  chr5_96912188     ZHar    A    G        0      0        2 
   5  chr5_96912188   Sample    A    G        0      0        2 
   5  chr5_96913546     AAsi    T    C        0      0        2 
   5  chr5_96913546     AKia    T    C        0      0        2 
   5  chr5_96913546     AOna    T    C        0      0        2 
   5  chr5_96913546     ASom    T    C        0      0        2 
   5  chr5_96913546     HCab    T    C        0      0        2 
   5  chr5_96913546     HPrz    T    C        0      0        2 
   5  chr5_96913546     ZBoe    T    C      0.5      1        2 
   5  chr5_96913546     ZGre    T    C        1      2        2 
   5  chr5_96913546     ZHar    T    C        0      0        2 
   5  chr5_96913546   Sample    T    C        0      0        2 
   5  chr5_96915077     AAsi    C    G        0      0        2 
   5  chr5_96915077     AKia    C    G        0      0        2 
   5  chr5_96915077     AOna    C    G        0      0        2 
   5  chr5_96915077     ASom    C    G        0      0        2 
   5  chr5_96915077     HCab    C    G      0.5      1        2 
   5  chr5_96915077     HPrz    C    G      0.5      1        2 
   5  chr5_96915077     ZBoe    C    G        0      0        2 
   5  chr5_96915077     ZGre    C    G        0      0        2 
   5  chr5_96915077     ZHar    C    G        0      0        2 
   5  chr5_96915077   Sample    C    G        0      0        2 
   5  chr5_96916163     AAsi    G    T        0      0        2 
   5  chr5_96916163     AKia    G    T        0      0        2 
   5  chr5_96916163     AOna    G    T        0      0        2 
   5  chr5_96916163     ASom    G    T        0      0        2 
   5  chr5_96916163     HCab    G    T      0.5      1        2 
   5  chr5_96916163     HPrz    G    T        1      2        2 
   5  chr5_96916163     ZBoe    G    T        0      0        2 
   5  chr5_96916163     ZGre    G    T        0      0        2 
   5  chr5_96916163     ZHar    G    T        0      0        2 
   5  chr5_96916163   Sample    G    T        0      0        2 
   5  chr5_96916288     AAsi    A    G        0      0        2 
   5  chr5_96916288     AKia    A    G        0      0        2 
   5  chr5_96916288     AOna    A    G        0      0        2 
   5  chr5_96916288     ASom    A    G        0      0        2 
   5  chr5_96916288     HCab    A    G      0.5      1        2 
   5  chr5_96916288     HPrz    A    G        0      0        2 
   5  chr5_96916288     ZBoe    A    G        0      0        2 
   5  chr5_96916288     ZGre    A    G        0      0        2 
   5  chr5_96916288     ZHar    A    G        0      0        2 
   5  chr5_96916288   Sample    A    G        0      0        2 
   5  chr5_96919185     AAsi    G    T        0      0        2 
   5  chr5_96919185     AKia    G    T        0      0        2 
   5  chr5_96919185     AOna    G    T        0      0        2 
   5  chr5_96919185     ASom    G    T        0      0        2 
   5  chr5_96919185     HCab    G    T        1      2        2 
   5  chr5_96919185     HPrz    G    T        1      2        2 
   5  chr5_96919185     ZBoe    G    T        0      0        2 
   5  chr5_96919185     ZGre    G    T        0      0        2 
   5  chr5_96919185     ZHar    G    T        0      0        2 
   5  chr5_96919185   Sample    G    T        0      0        2 
   5  chr5_96920876     AAsi    C    T        0      0        2 
   5  chr5_96920876     AKia    C    T        0      0        2 
   5  chr5_96920876     AOna    C    T        0      0        2 
   5  chr5_96920876     ASom    C    T        0      0        2 
   5  chr5_96920876     HCab    C    T        0      0        2 
   5  chr5_96920876     HPrz    C    T        0      0        2 
   5  chr5_96920876     ZBoe    C    T        0      0        2 
   5  chr5_96920876     ZGre    C    T        0      0        2 
   5  chr5_96920876     ZHar    C    T        1      2        2 
   5  chr5_96920876   Sample    C    T        0      0        2 
   5  chr5_96921217     AAsi    T    A        0      0        2 
   5  chr5_96921217     AKia    T    A        0      0        2 
   5  chr5_96921217     AOna    T    A        0      0        2 
   5  chr5_96921217     ASom    T    A        0      0        2 
   5  chr5_96921217     HCab    T    A        1      2        2 
   5  chr5_96921217     HPrz    T    A        1      2        2 
   5  chr5_96921217     ZBoe    T    A        0      0        2 
   5  chr5_96921217     ZGre    T    A        0      0        2 
   5  chr5_96921217     ZHar    T    A        0      0        2 
   5  chr5_96921217   Sample    T    A        0      0        2 
   5  chr5_96923856     AAsi    A    G        0      0        2 
   5  chr5_96923856     AKia    A    G        1      2        2 
   5  chr5_96923856     AOna    A    G        1      2        2 
   5  chr5_96923856     ASom    A    G        0      0        2 
   5  chr5_96923856     HCab    A    G        0      0        2 
   5  chr5_96923856     HPrz    A    G        0      0        2 
   5  chr5_96923856     ZBoe    A    G        0      0        2 
   5  chr5_96923856     ZGre    A    G        0      0        2 
   5  chr5_96923856     ZHar    A    G        0      0        2 
   5  chr5_96923856   Sample    A    G        0      0        2 
   5  chr5_96930064     AAsi    A    G        0      0        2 
   5  chr5_96930064     AKia    A    G        0      0        2 
   5  chr5_96930064     AOna    A    G        0      0        2 
   5  chr5_96930064     ASom    A    G        0      0        2 
   5  chr5_96930064     HCab    A    G        0      0        2 
   5  chr5_96930064     HPrz    A    G        0      0        2 
   5  chr5_96930064     ZBoe    A    G        1      2        2 
   5  chr5_96930064     ZGre    A    G        0      0        2 
   5  chr5_96930064     ZHar    A    G        0      0        2 
   5  chr5_96930064   Sample    A    G        0      0        2 
   5  chr5_96941865     AAsi    C    T        0      0        2 
   5  chr5_96941865     AKia    C    T        0      0        2 
   5  chr5_96941865     AOna    C    T      0.5      1        2 
   5  chr5_96941865     ASom    C    T        0      0        2 
   5  chr5_96941865     HCab    C    T        0      0        2 
   5  chr5_96941865     HPrz    C    T        0      0        2 
   5  chr5_96941865     ZBoe    C    T        0      0        2 
   5  chr5_96941865     ZGre    C    T        0      0        2 
   5  chr5_96941865     ZHar    C    T        0      0        2 
   5  chr5_96941865   Sample    C    T        0      0        2 
   5  chr5_96955600     AAsi    C    T        0      0        2 
   5  chr5_96955600     AKia    C    T        0      0        2 
   5  chr5_96955600     AOna    C    T        0      0        2 
   5  chr5_96955600     ASom    C    T        0      0        2 
   5  chr5_96955600     HCab    C    T        0      0        2 
   5  chr5_96955600     HPrz    C    T        0      0        2 
   5  chr5_96955600     ZBoe    C    T      0.5      1        2 
   5  chr5_96955600     ZGre    C    T        1      2        2 
   5  chr5_96955600     ZHar    C    T        0      0        2 
   5  chr5_96955600   Sample    C    T        0      0        2 
   5  chr5_96959403     AAsi    T    C        0      0        2 
   5  chr5_96959403     AKia    T    C        0      0        2 
   5  chr5_96959403     AOna    T    C      0.5      1        2 
   5  chr5_96959403     ASom    T    C        1      2        2 
   5  chr5_96959403     HCab    T    C        0      0        2 
   5  chr5_96959403     HPrz    T    C        0      0        2 
   5  chr5_96959403     ZBoe    T    C        0      0        2 
   5  chr5_96959403     ZGre    T    C        0      0        2 
   5  chr5_96959403     ZHar    T    C        0      0        2 
   5  chr5_96959403   Sample    T    C        0      0        2 
   5  chr5_96970620     AAsi    A    G        0      0        2 
   5  chr5_96970620     AKia    A    G        0      0        2 
   5  chr5_96970620     AOna    A    G        0      0        2 
   5  chr5_96970620     ASom    A    G        0      0        2 
   5  chr5_96970620     HCab    A    G      0.5      1        2 
   5  chr5_96970620     HPrz    A    G        0      0        2 
   5  chr5_96970620     ZBoe    A    G        0      0        2 
   5  chr5_96970620     ZGre    A    G        0      0        2 
   5  chr5_96970620     ZHar    A    G        0      0        2 
   5  chr5_96970620   Sample    A    G        0      0        2 
   5  chr5_96972630     AAsi    A    G        0      0        2 
   5  chr5_96972630     AKia    A    G        0      0        2 
   5  chr5_96972630     AOna    A    G        0      0        2 
   5  chr5_96972630     ASom    A    G        0      0        2 
   5  chr5_96972630     HCab    A    G        1      2        2 
   5  chr5_96972630     HPrz    A    G        1      2        2 
   5  chr5_96972630     ZBoe    A    G        0      0        2 
   5  chr5_96972630     ZGre    A    G        0      0        2 
   5  chr5_96972630     ZHar    A    G        0      0        2 
   5  chr5_96972630   Sample    A    G        0      0        2 
   5  chr5_96979307     AAsi    C    T        1      2        2 
   5  chr5_96979307     AKia    C    T        0      0        2 
   5  chr5_96979307     AOna    C    T        0      0        2 
   5  chr5_96979307     ASom    C    T        0      0        2 
   5  chr5_96979307     HCab    C    T        1      2        2 
   5  chr5_96979307     HPrz    C    T        1      2        2 
   5  chr5_96979307     ZBoe    C    T        0      0        2 
   5  chr5_96979307     ZGre    C    T        0      0        2 
   5  chr5_96979307     ZHar    C    T        0      0        2 
   5  chr5_96979307   Sample    C    T        1      2        2 
   5  chr5_96992940     AAsi    C    T        1      2        2 
   5  chr5_96992940     AKia    C    T        0      0        2 
   5  chr5_96992940     AOna    C    T        0      0        2 
   5  chr5_96992940     ASom    C    T        1      2        2 
   5  chr5_96992940     HCab    C    T        1      2        2 
   5  chr5_96992940     HPrz    C    T        1      2        2 
   5  chr5_96992940     ZBoe    C    T        0      0        2 
   5  chr5_96992940     ZGre    C    T        0      0        2 
   5  chr5_96992940     ZHar    C    T        0      0        2 
   5  chr5_96992940   Sample    C    T        1      2        2 
   5  chr5_96992950     AAsi    A    G        0      0        2 
   5  chr5_96992950     AKia    A    G        0      0        2 
   5  chr5_96992950     AOna    A    G        0      0        2 
   5  chr5_96992950     ASom    A    G        0      0        2 
   5  chr5_96992950     HCab    A    G        1      2        2 
   5  chr5_96992950     HPrz    A    G        1      2        2 
   5  chr5_96992950     ZBoe    A    G        0      0        2 
   5  chr5_96992950     ZGre    A    G        0      0        2 
   5  chr5_96992950     ZHar    A    G        0      0        2 
   5  chr5_96992950   Sample    A    G        0      0        2 
   5  chr5_96994405     AAsi    A    C        0      0        2 
   5  chr5_96994405     AKia    A    C        0      0        2 
   5  chr5_96994405     AOna    A    C        0      0        2 
   5  chr5_96994405     ASom    A    C        0      0        2 
   5  chr5_96994405     HCab    A    C        1      2        2 
   5  chr5_96994405     HPrz    A    C        1      2        2 
   5  chr5_96994405     ZBoe    A    C        0      0        2 
   5  chr5_96994405     ZGre    A    C        0      0        2 
   5  chr5_96994405     ZHar    A    C        0      0        2 
   5  chr5_96994405   Sample    A    C        0      0        2 
   5  chr5_96994904     AAsi    T    C        0      0        2 
   5  chr5_96994904     AKia    T    C        0      0        2 
   5  chr5_96994904     AOna    T    C        0      0        2 
   5  chr5_96994904     ASom    T    C        0      0        2 
   5  chr5_96994904     HCab    T    C        0      0        2 
   5  chr5_96994904     HPrz    T    C        0      0        2 
   5  chr5_96994904     ZBoe    T    C      0.5      1        2 
   5  chr5_96994904     ZGre    T    C        0      0        2 
   5  chr5_96994904     ZHar    T    C        0      0        2 
   5  chr5_96994904   Sample    T    C        0      0        2 
   5  chr5_96997453     AAsi    T    C        0      0        2 
   5  chr5_96997453     AKia    T    C        1      2        2 
   5  chr5_96997453     AOna    T    C        0      0        2 
   5  chr5_96997453     ASom    T    C        0      0        2 
   5  chr5_96997453     HCab    T    C        0      0        2 
   5  chr5_96997453     HPrz    T    C        0      0        2 
   5  chr5_96997453     ZBoe    T    C        0      0        2 
   5  chr5_96997453     ZGre    T    C        0      0        2 
   5  chr5_96997453     ZHar    T    C        0      0        2 
   5  chr5_96997453   Sample    T    C        0      0        2 
   5  chr5_96999248     AAsi    A    G        0      0        2 
   5  chr5_96999248     AKia    A    G        0      0        2 
   5  chr5_96999248     AOna    A    G        0      0        2 
   5  chr5_96999248     ASom    A    G        0      0        2 
   5  chr5_96999248     HCab    A    G      0.5      1        2 
   5  chr5_96999248     HPrz    A    G      0.5      1        2 
   5  chr5_96999248     ZBoe    A    G        0      0        2 
   5  chr5_96999248     ZGre    A    G        0      0        2 
   5  chr5_96999248     ZHar    A    G        0      0        2 
   5  chr5_96999248   Sample    A    G        0      0        2 
   5  chr5_97001625     AAsi    A    C      0.5      1        2 
   5  chr5_97001625     AKia    A    C        0      0        2 
   5  chr5_97001625     AOna    A    C        0      0        2 
   5  chr5_97001625     ASom    A    C        0      0        2 
   5  chr5_97001625     HCab    A    C        0      0        2 
   5  chr5_97001625     HPrz    A    C        0      0        2 
   5  chr5_97001625     ZBoe    A    C        0      0        2 
   5  chr5_97001625     ZGre    A    C        0      0        2 
   5  chr5_97001625     ZHar    A    C        0      0        2 
   5  chr5_97001625   Sample    A    C        0      0        2 
   5  chr5_97009555     AAsi    T    C        0      0        2 
   5  chr5_97009555     AKia    T    C        0      0        2 
   5  chr5_97009555     AOna    T    C      0.5      1        2 
   5  chr5_97009555     ASom    T    C        0      0        2 
   5  chr5_97009555     HCab    T    C        0      0        2 
   5  chr5_97009555     HPrz    T    C        0      0        2 
   5  chr5_97009555     ZBoe    T    C        0      0        2 
   5  chr5_97009555     ZGre    T    C        0      0        2 
   5  chr5_97009555     ZHar    T    C        0      0        2 
   5  chr5_97009555   Sample    T    C        0      0        2 
   5  chr5_97014802     AAsi    T    C        0      0        2 
   5  chr5_97014802     AKia    T    C        0      0        2 
   5  chr5_97014802     AOna    T    C        0      0        2 
   5  chr5_97014802     ASom    T    C        0      0        2 
   5  chr5_97014802     HCab    T    C        1      2        2 
   5  chr5_97014802     HPrz    T    C        1      2        2 
   5  chr5_97014802     ZBoe    T    C        0      0        2 
   5  chr5_97014802     ZGre    T    C        0      0        2 
   5  chr5_97014802     ZHar    T    C        0      0        2 
   5  chr5_97014802   Sample    T    C        0      0        2 
   5  chr5_97017250     AAsi    A    G        0      0        2 
   5  chr5_97017250     AKia    A    G        0      0        2 
   5  chr5_97017250     AOna    A    G        0      0        2 
   5  chr5_97017250     ASom    A    G        0      0        2 
   5  chr5_97017250     HCab    A    G        1      2        2 
   5  chr5_97017250     HPrz    A    G        1      2        2 
   5  chr5_97017250     ZBoe    A    G        0      0        2 
   5  chr5_97017250     ZGre    A    G        0      0        2 
   5  chr5_97017250     ZHar    A    G        0      0        2 
   5  chr5_97017250   Sample    A    G        0      0        2 
   5  chr5_97028606     AAsi    G    A        0      0        2 
   5  chr5_97028606     AKia    G    A        0      0        2 
   5  chr5_97028606     AOna    G    A        0      0        2 
   5  chr5_97028606     ASom    G    A        0      0        2 
   5  chr5_97028606     HCab    G    A        0      0        2 
   5  chr5_97028606     HPrz    G    A        0      0        2 
   5  chr5_97028606     ZBoe    G    A        0      0        2 
   5  chr5_97028606     ZGre    G    A        0      0        2 
   5  chr5_97028606     ZHar    G    A      0.5      1        2 
   5  chr5_97028606   Sample    G    A        0      0        2 
   5  chr5_97037070     AAsi    C    T        0      0        2 
   5  chr5_97037070     AKia    C    T        0      0        2 
   5  chr5_97037070     AOna    C    T        0      0        2 
   5  chr5_97037070     ASom    C    T        0      0        2 
   5  chr5_97037070     HCab    C    T        0      0        2 
   5  chr5_97037070     HPrz    C    T        0      0        2 
   5  chr5_97037070     ZBoe    C    T      0.5      1        2 
   5  chr5_97037070     ZGre    C    T        0      0        2 
   5  chr5_97037070     ZHar    C    T        0      0        2 
   5  chr5_97037070   Sample    C    T        0      0        2 
   5  chr5_97039090     AAsi    G    C        0      0        2 
   5  chr5_97039090     AKia    G    C        0      0        2 
   5  chr5_97039090     AOna    G    C        0      0        2 
   5  chr5_97039090     ASom    G    C        0      0        2 
   5  chr5_97039090     HCab    G    C        0      0        2 
   5  chr5_97039090     HPrz    G    C      0.5      1        2 
   5  chr5_97039090     ZBoe    G    C        0      0        2 
   5  chr5_97039090     ZGre    G    C        0      0        2 
   5  chr5_97039090     ZHar    G    C        0      0        2 
   5  chr5_97039090   Sample    G    C        0      0        2 
   5  chr5_97044394     AAsi    C    T        0      0        2 
   5  chr5_97044394     AKia    C    T        0      0        2 
   5  chr5_97044394     AOna    C    T        0      0        2 
   5  chr5_97044394     ASom    C    T        0      0        2 
   5  chr5_97044394     HCab    C    T        1      2        2 
   5  chr5_97044394     HPrz    C    T        1      2        2 
   5  chr5_97044394     ZBoe    C    T        0      0        2 
   5  chr5_97044394     ZGre    C    T        0      0        2 
   5  chr5_97044394     ZHar    C    T        0      0        2 
   5  chr5_97044394   Sample    C    T        0      0        2 
   5  chr5_97047185     AAsi    G    A        0      0        2 
   5  chr5_97047185     AKia    G    A        0      0        2 
   5  chr5_97047185     AOna    G    A        0      0        2 
   5  chr5_97047185     ASom    G    A        0      0        2 
   5  chr5_97047185     HCab    G    A        1      2        2 
   5  chr5_97047185     HPrz    G    A        1      2        2 
   5  chr5_97047185     ZBoe    G    A        0      0        2 
   5  chr5_97047185     ZGre    G    A        0      0        2 
   5  chr5_97047185     ZHar    G    A        0      0        2 
   5  chr5_97047185   Sample    G    A        0      0        2 
   5  chr5_97048569     AAsi    G    C      0.5      1        2 
   5  chr5_97048569     AKia    G    C        0      0        2 
   5  chr5_97048569     AOna    G    C        0      0        2 
   5  chr5_97048569     ASom    G    C        0      0        2 
   5  chr5_97048569     HCab    G    C        0      0        2 
   5  chr5_97048569     HPrz    G    C        0      0        2 
   5  chr5_97048569     ZBoe    G    C        0      0        2 
   5  chr5_97048569     ZGre    G    C        0      0        2 
   5  chr5_97048569     ZHar    G    C        0      0        2 
   5  chr5_97048569   Sample    G    C        1      2        2 
   5  chr5_97061200     AAsi    C    A        0      0        2 
   5  chr5_97061200     AKia    C    A        0      0        2 
   5  chr5_97061200     AOna    C    A        0      0        2 
   5  chr5_97061200     ASom    C    A        0      0        2 
   5  chr5_97061200     HCab    C    A        1      2        2 
   5  chr5_97061200     HPrz    C    A        1      2        2 
   5  chr5_97061200     ZBoe    C    A        0      0        2 
   5  chr5_97061200     ZGre    C    A        0      0        2 
   5  chr5_97061200     ZHar    C    A        0      0        2 
   5  chr5_97061200   Sample    C    A        0      0        2 
   5  chr5_97064305     AAsi    C    T        0      0        2 
   5  chr5_97064305     AKia    C    T        0      0        2 
   5  chr5_97064305     AOna    C    T        0      0        2 
   5  chr5_97064305     ASom    C    T        1      2        2 
   5  chr5_97064305     HCab    C    T        0      0        2 
   5  chr5_97064305     HPrz    C    T        0      0        2 
   5  chr5_97064305     ZBoe    C    T        0      0        2 
   5  chr5_97064305     ZGre    C    T        0      0        2 
   5  chr5_97064305     ZHar    C    T        0      0        2 
   5  chr5_97064305   Sample    C    T        0      0        2 
   5  chr5_97065352     AAsi    T    C        0      0        2 
   5  chr5_97065352     AKia    T    C        0      0        2 
   5  chr5_97065352     AOna    T    C        0      0        2 
   5  chr5_97065352     ASom    T    C        0      0        2 
   5  chr5_97065352     HCab    T    C        1      2        2 
   5  chr5_97065352     HPrz    T    C        1      2        2 
   5  chr5_97065352     ZBoe    T    C        0      0        2 
   5  chr5_97065352     ZGre    T    C        0      0        2 
   5  chr5_97065352     ZHar    T    C        0      0        2 
   5  chr5_97065352   Sample    T    C        0      0        2 
   5  chr5_97066255     AAsi    A    G        0      0        2 
   5  chr5_97066255     AKia    A    G        0      0        2 
   5  chr5_97066255     AOna    A    G        0      0        2 
   5  chr5_97066255     ASom    A    G        0      0        2 
   5  chr5_97066255     HCab    A    G        0      0        2 
   5  chr5_97066255     HPrz    A    G        0      0        2 
   5  chr5_97066255     ZBoe    A    G        0      0        2 
   5  chr5_97066255     ZGre    A    G        1      2        2 
   5  chr5_97066255     ZHar    A    G        0      0        2 
   5  chr5_97066255   Sample    A    G        0      0        2 
   5  chr5_97068049     AAsi    A    T        1      2        2 
   5  chr5_97068049     AKia    A    T        0      0        2 
   5  chr5_97068049     AOna    A    T        0      0        2 
   5  chr5_97068049     ASom    A    T        1      2        2 
   5  chr5_97068049     HCab    A    T        0      0        2 
   5  chr5_97068049     HPrz    A    T        0      0        2 
   5  chr5_97068049     ZBoe    A    T        0      0        2 
   5  chr5_97068049     ZGre    A    T        0      0        2 
   5  chr5_97068049     ZHar    A    T        0      0        2 
   5  chr5_97068049   Sample    A    T        1      2        2 
   5  chr5_97075893     AAsi    T    C        0      0        2 
   5  chr5_97075893     AKia    T    C        0      0        2 
   5  chr5_97075893     AOna    T    C      0.5      1        2 
   5  chr5_97075893     ASom    T    C        0      0        2 
   5  chr5_97075893     HCab    T    C        0      0        2 
   5  chr5_97075893     HPrz    T    C        0      0        2 
   5  chr5_97075893     ZBoe    T    C        0      0        2 
   5  chr5_97075893     ZGre    T    C        0      0        2 
   5  chr5_97075893     ZHar    T    C        0      0        2 
   5  chr5_97075893   Sample    T    C        0      0        2 
   5  chr5_97076100     AAsi    C    T        0      0        2 
   5  chr5_97076100     AKia    C    T        0      0        2 
   5  chr5_97076100     AOna    C    T        0      0        2 
   5  chr5_97076100     ASom    C    T        0      0        2 
   5  chr5_97076100     HCab    C    T        0      0        2 
   5  chr5_97076100     HPrz    C    T      0.5      1        2 
   5  chr5_97076100     ZBoe    C    T        0      0        2 
   5  chr5_97076100     ZGre    C    T        0      0        2 
   5  chr5_97076100     ZHar    C    T        0      0        2 
   5  chr5_97076100   Sample    C    T        0      0        2 
   5  chr5_97082361     AAsi    C    T        0      0        2 
   5  chr5_97082361     AKia    C    T        0      0        2 
   5  chr5_97082361     AOna    C    T        0      0        2 
   5  chr5_97082361     ASom    C    T        0      0        2 
   5  chr5_97082361     HCab    C    T        1      2        2 
   5  chr5_97082361     HPrz    C    T        1      2        2 
   5  chr5_97082361     ZBoe    C    T        0      0        2 
   5  chr5_97082361     ZGre    C    T        0      0        2 
   5  chr5_97082361     ZHar    C    T        0      0        2 
   5  chr5_97082361   Sample    C    T        0      0        2 
   5  chr5_97082617     AAsi    A    C        0      0        2 
   5  chr5_97082617     AKia    A    C      0.5      1        2 
   5  chr5_97082617     AOna    A    C        0      0        2 
   5  chr5_97082617     ASom    A    C        0      0        2 
   5  chr5_97082617     HCab    A    C        0      0        2 
   5  chr5_97082617     HPrz    A    C        0      0        2 
   5  chr5_97082617     ZBoe    A    C        0      0        2 
   5  chr5_97082617     ZGre    A    C        0      0        2 
   5  chr5_97082617     ZHar    A    C        0      0        2 
   5  chr5_97082617   Sample    A    C        0      0        2 
   5  chr5_97097943     AAsi    G    C        0      0        2 
   5  chr5_97097943     AKia    G    C        0      0        2 
   5  chr5_97097943     AOna    G    C        0      0        2 
   5  chr5_97097943     ASom    G    C        0      0        2 
   5  chr5_97097943     HCab    G    C        0      0        2 
   5  chr5_97097943     HPrz    G    C        0      0        2 
   5  chr5_97097943     ZBoe    G    C        0      0        2 
   5  chr5_97097943     ZGre    G    C        0      0        2 
   5  chr5_97097943     ZHar    G    C        1      2        2 
   5  chr5_97097943   Sample    G    C        0      0        2 
   5  chr5_97107874     AAsi    C    T        1      2        2 
   5  chr5_97107874     AKia    C    T        1      2        2 
   5  chr5_97107874     AOna    C    T        1      2        2 
   5  chr5_97107874     ASom    C    T        1      2        2 
   5  chr5_97107874     HCab    C    T        0      0        2 
   5  chr5_97107874     HPrz    C    T        0      0        2 
   5  chr5_97107874     ZBoe    C    T        0      0        2 
   5  chr5_97107874     ZGre    C    T        0      0        2 
   5  chr5_97107874     ZHar    C    T        0      0        2 
   5  chr5_97107874   Sample    C    T        1      2        2 
   5  chr5_97122156     AAsi    G    A        0      0        2 
   5  chr5_97122156     AKia    G    A        0      0        2 
   5  chr5_97122156     AOna    G    A        0      0        2 
   5  chr5_97122156     ASom    G    A        0      0        2 
   5  chr5_97122156     HCab    G    A        0      0        2 
   5  chr5_97122156     HPrz    G    A        0      0        2 
   5  chr5_97122156     ZBoe    G    A        1      2        2 
   5  chr5_97122156     ZGre    G    A        0      0        2 
   5  chr5_97122156     ZHar    G    A        0      0        2 
   5  chr5_97122156   Sample    G    A        0      0        2 
   5  chr5_97128909     AAsi    A    T        0      0        2 
   5  chr5_97128909     AKia    A    T        0      0        2 
   5  chr5_97128909     AOna    A    T        0      0        2 
   5  chr5_97128909     ASom    A    T        0      0        2 
   5  chr5_97128909     HCab    A    T      0.5      1        2 
   5  chr5_97128909     HPrz    A    T        1      2        2 
   5  chr5_97128909     ZBoe    A    T        0      0        2 
   5  chr5_97128909     ZGre    A    T        0      0        2 
   5  chr5_97128909     ZHar    A    T        0      0        2 
   5  chr5_97128909   Sample    A    T        0      0        2 
   5  chr5_97135961     AAsi    A    G        0      0        2 
   5  chr5_97135961     AKia    A    G        0      0        2 
   5  chr5_97135961     AOna    A    G        0      0        2 
   5  chr5_97135961     ASom    A    G        0      0        2 
   5  chr5_97135961     HCab    A    G        1      2        2 
   5  chr5_97135961     HPrz    A    G        1      2        2 
   5  chr5_97135961     ZBoe    A    G        0      0        2 
   5  chr5_97135961     ZGre    A    G        0      0        2 
   5  chr5_97135961     ZHar    A    G        0      0        2 
   5  chr5_97135961   Sample    A    G        0      0        2 
   5  chr5_97143145     AAsi    T    C        0      0        2 
   5  chr5_97143145     AKia    T    C      0.5      1        2 
   5  chr5_97143145     AOna    T    C        0      0        2 
   5  chr5_97143145     ASom    T    C        0      0        2 
   5  chr5_97143145     HCab    T    C        0      0        2 
   5  chr5_97143145     HPrz    T    C        0      0        2 
   5  chr5_97143145     ZBoe    T    C        0      0        2 
   5  chr5_97143145     ZGre    T    C        0      0        2 
   5  chr5_97143145     ZHar    T    C        0      0        2 
   5  chr5_97143145   Sample    T    C        0      0        2 
   5  chr5_97143617     AAsi    A    C        0      0        2 
   5  chr5_97143617     AKia    A    C        0      0        2 
   5  chr5_97143617     AOna    A    C        0      0        2 
   5  chr5_97143617     ASom    A    C        0      0        2 
   5  chr5_97143617     HCab    A    C        0      0        2 
   5  chr5_97143617     HPrz    A    C        0      0        2 
   5  chr5_97143617     ZBoe    A    C      0.5      1        2 
   5  chr5_97143617     ZGre    A    C        0      0        2 
   5  chr5_97143617     ZHar    A    C        0      0        2 
   5  chr5_97143617   Sample    A    C        0      0        2 
   5  chr5_97151106     AAsi    C    T        0      0        2 
   5  chr5_97151106     AKia    C    T        0      0        2 
   5  chr5_97151106     AOna    C    T        0      0        2 
   5  chr5_97151106     ASom    C    T        0      0        2 
   5  chr5_97151106     HCab    C    T        1      2        2 
   5  chr5_97151106     HPrz    C    T        1      2        2 
   5  chr5_97151106     ZBoe    C    T        0      0        2 
   5  chr5_97151106     ZGre    C    T        0      0        2 
   5  chr5_97151106     ZHar    C    T        0      0        2 
   5  chr5_97151106   Sample    C    T        0      0        2 
   5  chr5_97158732     AAsi    G    A        0      0        2 
   5  chr5_97158732     AKia    G    A      0.5      1        2 
   5  chr5_97158732     AOna    G    A        0      0        2 
   5  chr5_97158732     ASom    G    A        0      0        2 
   5  chr5_97158732     HCab    G    A        0      0        2 
   5  chr5_97158732     HPrz    G    A        0      0        2 
   5  chr5_97158732     ZBoe    G    A        0      0        2 
   5  chr5_97158732     ZGre    G    A        0      0        2 
   5  chr5_97158732     ZHar    G    A        0      0        2 
   5  chr5_97158732   Sample    G    A        0      0        2 
   5  chr5_97164954     AAsi    A    G        0      0        2 
   5  chr5_97164954     AKia    A    G        0      0        2 
   5  chr5_97164954     AOna    A    G        0      0        2 
   5  chr5_97164954     ASom    A    G        0      0        2 
   5  chr5_97164954     HCab    A    G        0      0        2 
   5  chr5_97164954     HPrz    A    G        0      0        2 
   5  chr5_97164954     ZBoe    A    G        1      2        2 
   5  chr5_97164954     ZGre    A    G        1      2        2 
   5  chr5_97164954     ZHar    A    G        1      2        2 
   5  chr5_97164954   Sample    A    G        0      0        2 
   5  chr5_97174999     AAsi    G    A        0      0        2 
   5  chr5_97174999     AKia    G    A        0      0        2 
   5  chr5_97174999     AOna    G    A        0      0        2 
   5  chr5_97174999     ASom    G    A        0      0        2 
   5  chr5_97174999     HCab    G    A        1      2        2 
   5  chr5_97174999     HPrz    G    A        1      2        2 
   5  chr5_97174999     ZBoe    G    A        0      0        2 
   5  chr5_97174999     ZGre    G    A        0      0        2 
   5  chr5_97174999     ZHar    G    A        0      0        2 
   5  chr5_97174999   Sample    G    A        0      0        2 
   5  chr5_97177139     AAsi    G    A        0      0        2 
   5  chr5_97177139     AKia    G    A        0      0        2 
   5  chr5_97177139     AOna    G    A        0      0        2 
   5  chr5_97177139     ASom    G    A        1      2        2 
   5  chr5_97177139     HCab    G    A        0      0        2 
   5  chr5_97177139     HPrz    G    A        0      0        2 
   5  chr5_97177139     ZBoe    G    A        0      0        2 
   5  chr5_97177139     ZGre    G    A        0      0        2 
   5  chr5_97177139     ZHar    G    A        0      0        2 
   5  chr5_97177139   Sample    G    A        0      0        2 
   5  chr5_97184191     AAsi    T    C      0.5      1        2 
   5  chr5_97184191     AKia    T    C      0.5      1        2 
   5  chr5_97184191     AOna    T    C        0      0        2 
   5  chr5_97184191     ASom    T    C        0      0        2 
   5  chr5_97184191     HCab    T    C        0      0        2 
   5  chr5_97184191     HPrz    T    C        0      0        2 
   5  chr5_97184191     ZBoe    T    C        0      0        2 
   5  chr5_97184191     ZGre    T    C        0      0        2 
   5  chr5_97184191     ZHar    T    C        0      0        2 
   5  chr5_97184191   Sample    T    C        0      0        2 
   5  chr5_97186064     AAsi    G    A        0      0        2 
   5  chr5_97186064     AKia    G    A        0      0        2 
   5  chr5_97186064     AOna    G    A        0      0        2 
   5  chr5_97186064     ASom    G    A        0      0        2 
   5  chr5_97186064     HCab    G    A        1      2        2 
   5  chr5_97186064     HPrz    G    A        1      2        2 
   5  chr5_97186064     ZBoe    G    A        0      0        2 
   5  chr5_97186064     ZGre    G    A        0      0        2 
   5  chr5_97186064     ZHar    G    A        0      0        2 
   5  chr5_97186064   Sample    G    A        0      0        2 
   5  chr5_97191193     AAsi    G    A        0      0        2 
   5  chr5_97191193     AKia    G    A        0      0        2 
   5  chr5_97191193     AOna    G    A        0      0        2 
   5  chr5_97191193     ASom    G    A        0      0        2 
   5  chr5_97191193     HCab    G    A        0      0        2 
   5  chr5_97191193     HPrz    G    A        0      0        2 
   5  chr5_97191193     ZBoe    G    A      0.5      1        2 
   5  chr5_97191193     ZGre    G    A        1      2        2 
   5  chr5_97191193     ZHar    G    A        0      0        2 
   5  chr5_97191193   Sample    G    A        0      0        2 
   5  chr5_97192870     AAsi    A    C        0      0        2 
   5  chr5_97192870     AKia    A    C        0      0        2 
   5  chr5_97192870     AOna    A    C        0      0        2 
   5  chr5_97192870     ASom    A    C        0      0        2 
   5  chr5_97192870     HCab    A    C        1      2        2 
   5  chr5_97192870     HPrz    A    C        1      2        2 
   5  chr5_97192870     ZBoe    A    C        0      0        2 
   5  chr5_97192870     ZGre    A    C        0      0        2 
   5  chr5_97192870     ZHar    A    C        0      0        2 
   5  chr5_97192870   Sample    A    C        0      0        2 
   5  chr5_97193600     AAsi    G    A        0      0        2 
   5  chr5_97193600     AKia    G    A        0      0        2 
   5  chr5_97193600     AOna    G    A        0      0        2 
   5  chr5_97193600     ASom    G    A        0      0        2 
   5  chr5_97193600     HCab    G    A        1      2        2 
   5  chr5_97193600     HPrz    G    A        1      2        2 
   5  chr5_97193600     ZBoe    G    A        0      0        2 
   5  chr5_97193600     ZGre    G    A        0      0        2 
   5  chr5_97193600     ZHar    G    A        0      0        2 
   5  chr5_97193600   Sample    G    A        0      0        2 
   5  chr5_97194379     AAsi    A    G        0      0        2 
   5  chr5_97194379     AKia    A    G        0      0        2 
   5  chr5_97194379     AOna    A    G        0      0        2 
   5  chr5_97194379     ASom    A    G        0      0        2 
   5  chr5_97194379     HCab    A    G        0      0        2 
   5  chr5_97194379     HPrz    A    G        0      0        2 
   5  chr5_97194379     ZBoe    A    G      0.5      1        2 
   5  chr5_97194379     ZGre    A    G        0      0        2 
   5  chr5_97194379     ZHar    A    G        0      0        2 
   5  chr5_97194379   Sample    A    G        0      0        2 
   5  chr5_97194728     AAsi    G    T        0      0        2 
   5  chr5_97194728     AKia    G    T        0      0        2 
   5  chr5_97194728     AOna    G    T        0      0        2 
   5  chr5_97194728     ASom    G    T        0      0        2 
   5  chr5_97194728     HCab    G    T        0      0        2 
   5  chr5_97194728     HPrz    G    T        0      0        2 
   5  chr5_97194728     ZBoe    G    T        0      0        2 
   5  chr5_97194728     ZGre    G    T        0      0        2 
   5  chr5_97194728     ZHar    G    T        1      2        2 
   5  chr5_97194728   Sample    G    T        0      0        2 
   5  chr5_97197748     AAsi    C    T        0      0        2 
   5  chr5_97197748     AKia    C    T        0      0        2 
   5  chr5_97197748     AOna    C    T        0      0        2 
   5  chr5_97197748     ASom    C    T        0      0        2 
   5  chr5_97197748     HCab    C    T        1      2        2 
   5  chr5_97197748     HPrz    C    T        1      2        2 
   5  chr5_97197748     ZBoe    C    T        0      0        2 
   5  chr5_97197748     ZGre    C    T        0      0        2 
   5  chr5_97197748     ZHar    C    T        0      0        2 
   5  chr5_97197748   Sample    C    T        0      0        2 
   5  chr5_97198025     AAsi    C    T        0      0        2 
   5  chr5_97198025     AKia    C    T        0      0        2 
   5  chr5_97198025     AOna    C    T        0      0        2 
   5  chr5_97198025     ASom    C    T        0      0        2 
   5  chr5_97198025     HCab    C    T        1      2        2 
   5  chr5_97198025     HPrz    C    T        1      2        2 
   5  chr5_97198025     ZBoe    C    T        0      0        2 
   5  chr5_97198025     ZGre    C    T        0      0        2 
   5  chr5_97198025     ZHar    C    T        0      0        2 
   5  chr5_97198025   Sample    C    T        0      0        2 
   5  chr5_97204108     AAsi    C    T        0      0        2 
   5  chr5_97204108     AKia    C    T        0      0        2 
   5  chr5_97204108     AOna    C    T        0      0        2 
   5  chr5_97204108     ASom    C    T        0      0        2 
   5  chr5_97204108     HCab    C    T        0      0        2 
   5  chr5_97204108     HPrz    C    T        0      0        2 
   5  chr5_97204108     ZBoe    C    T        0      0        2 
   5  chr5_97204108     ZGre    C    T        0      0        2 
   5  chr5_97204108     ZHar    C    T        1      2        2 
   5  chr5_97204108   Sample    C    T        0      0        2 
   5  chr5_97212510     AAsi    A    G        0      0        2 
   5  chr5_97212510     AKia    A    G        0      0        2 
   5  chr5_97212510     AOna    A    G        0      0        2 
   5  chr5_97212510     ASom    A    G        0      0        2 
   5  chr5_97212510     HCab    A    G        0      0        2 
   5  chr5_97212510     HPrz    A    G        0      0        2 
   5  chr5_97212510     ZBoe    A    G      0.5      1        2 
   5  chr5_97212510     ZGre    A    G        0      0        2 
   5  chr5_97212510     ZHar    A    G        0      0        2 
   5  chr5_97212510   Sample    A    G        0      0        2 
   5  chr5_97213036     AAsi    T    A        0      0        2 
   5  chr5_97213036     AKia    T    A        0      0        2 
   5  chr5_97213036     AOna    T    A        0      0        2 
   5  chr5_97213036     ASom    T    A        0      0        2 
   5  chr5_97213036     HCab    T    A        1      2        2 
   5  chr5_97213036     HPrz    T    A        1      2        2 
   5  chr5_97213036     ZBoe    T    A        0      0        2 
   5  chr5_97213036     ZGre    T    A        0      0        2 
   5  chr5_97213036     ZHar    T    A        0      0        2 
   5  chr5_97213036   Sample    T    A        0      0        2 
   5  chr5_97213852     AAsi    T    C      0.5      1        2 
   5  chr5_97213852     AKia    T    C        0      0        2 
   5  chr5_97213852     AOna    T    C        0      0        2 
   5  chr5_97213852     ASom    T    C        0      0        2 
   5  chr5_97213852     HCab    T    C        0      0        2 
   5  chr5_97213852     HPrz    T    C        0      0        2 
   5  chr5_97213852     ZBoe    T    C        0      0        2 
   5  chr5_97213852     ZGre    T    C        0      0        2 
   5  chr5_97213852     ZHar    T    C        0      0        2 
   5  chr5_97213852   Sample    T    C        0      0        2 
   5  chr5_97216990     AAsi    T    C      0.5      1        2 
   5  chr5_97216990     AKia    T    C        0      0        2 
   5  chr5_97216990     AOna    T    C        0      0        2 
   5  chr5_97216990     ASom    T    C        0      0        2 
   5  chr5_97216990     HCab    T    C        0      0        2 
   5  chr5_97216990     HPrz    T    C        0      0        2 
   5  chr5_97216990     ZBoe    T    C        0      0        2 
   5  chr5_97216990     ZGre    T    C        1      2        2 
   5  chr5_97216990     ZHar    T    C        0      0        2 
   5  chr5_97216990   Sample    T    C        0      0        2 
   5  chr5_97227303     AAsi    T    C        0      0        2 
   5  chr5_97227303     AKia    T    C        0      0        2 
   5  chr5_97227303     AOna    T    C      0.5      1        2 
   5  chr5_97227303     ASom    T    C        0      0        2 
   5  chr5_97227303     HCab    T    C        0      0        2 
   5  chr5_97227303     HPrz    T    C        0      0        2 
   5  chr5_97227303     ZBoe    T    C        0      0        2 
   5  chr5_97227303     ZGre    T    C        0      0        2 
   5  chr5_97227303     ZHar    T    C        0      0        2 
   5  chr5_97227303   Sample    T    C        0      0        2 
   5  chr5_97228976     AAsi    A    G        0      0        2 
   5  chr5_97228976     AKia    A    G        0      0        2 
   5  chr5_97228976     AOna    A    G        1      2        2 
   5  chr5_97228976     ASom    A    G        0      0        2 
   5  chr5_97228976     HCab    A    G        0      0        2 
   5  chr5_97228976     HPrz    A    G        0      0        2 
   5  chr5_97228976     ZBoe    A    G        0      0        2 
   5  chr5_97228976     ZGre    A    G        0      0        2 
   5  chr5_97228976     ZHar    A    G        0      0        2 
   5  chr5_97228976   Sample    A    G        0      0        2 
   5  chr5_97229186     AAsi    A    C        0      0        2 
   5  chr5_97229186     AKia    A    C        0      0        2 
   5  chr5_97229186     AOna    A    C        0      0        2 
   5  chr5_97229186     ASom    A    C        0      0        2 
   5  chr5_97229186     HCab    A    C        0      0        2 
   5  chr5_97229186     HPrz    A    C        0      0        2 
   5  chr5_97229186     ZBoe    A    C        0      0        2 
   5  chr5_97229186     ZGre    A    C      0.5      1        2 
   5  chr5_97229186     ZHar    A    C        0      0        2 
   5  chr5_97229186   Sample    A    C        0      0        2 
   5  chr5_97233224     AAsi    A    T        0      0        2 
   5  chr5_97233224     AKia    A    T        0      0        2 
   5  chr5_97233224     AOna    A    T      0.5      1        2 
   5  chr5_97233224     ASom    A    T        0      0        2 
   5  chr5_97233224     HCab    A    T        0      0        2 
   5  chr5_97233224     HPrz    A    T        0      0        2 
   5  chr5_97233224     ZBoe    A    T        0      0        2 
   5  chr5_97233224     ZGre    A    T        0      0        2 
   5  chr5_97233224     ZHar    A    T        0      0        2 
   5  chr5_97233224   Sample    A    T        0      0        2 
   5  chr5_97234937     AAsi    G    A        0      0        2 
   5  chr5_97234937     AKia    G    A        0      0        2 
   5  chr5_97234937     AOna    G    A        0      0        2 
   5  chr5_97234937     ASom    G    A        0      0        2 
   5  chr5_97234937     HCab    G    A        0      0        2 
   5  chr5_97234937     HPrz    G    A        0      0        2 
   5  chr5_97234937     ZBoe    G    A      0.5      1        2 
   5  chr5_97234937     ZGre    G    A        0      0        2 
   5  chr5_97234937     ZHar    G    A        0      0        2 
   5  chr5_97234937   Sample    G    A        0      0        2 
   5  chr5_97236561     AAsi    T    C        0      0        2 
   5  chr5_97236561     AKia    T    C        0      0        2 
   5  chr5_97236561     AOna    T    C        0      0        2 
   5  chr5_97236561     ASom    T    C        0      0        2 
   5  chr5_97236561     HCab    T    C        0      0        2 
   5  chr5_97236561     HPrz    T    C        0      0        2 
   5  chr5_97236561     ZBoe    T    C        0      0        2 
   5  chr5_97236561     ZGre    T    C        1      2        2 
   5  chr5_97236561     ZHar    T    C        0      0        2 
   5  chr5_97236561   Sample    T    C        0      0        2 
   5  chr5_97239490     AAsi    T    C        0      0        2 
   5  chr5_97239490     AKia    T    C        0      0        2 
   5  chr5_97239490     AOna    T    C        0      0        2 
   5  chr5_97239490     ASom    T    C        0      0        2 
   5  chr5_97239490     HCab    T    C        0      0        2 
   5  chr5_97239490     HPrz    T    C        0      0        2 
   5  chr5_97239490     ZBoe    T    C        1      2        2 
   5  chr5_97239490     ZGre    T    C        1      2        2 
   5  chr5_97239490     ZHar    T    C        0      0        2 
   5  chr5_97239490   Sample    T    C        0      0        2 
   5  chr5_97239843     AAsi    G    A        0      0        2 
   5  chr5_97239843     AKia    G    A        0      0        2 
   5  chr5_97239843     AOna    G    A        0      0        2 
   5  chr5_97239843     ASom    G    A        0      0        2 
   5  chr5_97239843     HCab    G    A        0      0        2 
   5  chr5_97239843     HPrz    G    A        1      2        2 
   5  chr5_97239843     ZBoe    G    A        0      0        2 
   5  chr5_97239843     ZGre    G    A        0      0        2 
   5  chr5_97239843     ZHar    G    A        0      0        2 
   5  chr5_97239843   Sample    G    A        1      2        2 
   5  chr5_97242885     AAsi    C    T        0      0        2 
   5  chr5_97242885     AKia    C    T        0      0        2 
   5  chr5_97242885     AOna    C    T        0      0        2 
   5  chr5_97242885     ASom    C    T        0      0        2 
   5  chr5_97242885     HCab    C    T        1      2        2 
   5  chr5_97242885     HPrz    C    T        1      2        2 
   5  chr5_97242885     ZBoe    C    T        0      0        2 
   5  chr5_97242885     ZGre    C    T        0      0        2 
   5  chr5_97242885     ZHar    C    T        0      0        2 
   5  chr5_97242885   Sample    C    T        0      0        2 
   5  chr5_97243111     AAsi    T    C        0      0        2 
   5  chr5_97243111     AKia    T    C        0      0        2 
   5  chr5_97243111     AOna    T    C        0      0        2 
   5  chr5_97243111     ASom    T    C        0      0        2 
   5  chr5_97243111     HCab    T    C        1      2        2 
   5  chr5_97243111     HPrz    T    C        1      2        2 
   5  chr5_97243111     ZBoe    T    C        0      0        2 
   5  chr5_97243111     ZGre    T    C        0      0        2 
   5  chr5_97243111     ZHar    T    C        0      0        2 
   5  chr5_97243111   Sample    T    C        0      0        2 
   5  chr5_97246654     AAsi    T    C        0      0        2 
   5  chr5_97246654     AKia    T    C        0      0        2 
   5  chr5_97246654     AOna    T    C      0.5      1        2 
   5  chr5_97246654     ASom    T    C        0      0        2 
   5  chr5_97246654     HCab    T    C        0      0        2 
   5  chr5_97246654     HPrz    T    C        0      0        2 
   5  chr5_97246654     ZBoe    T    C        0      0        2 
   5  chr5_97246654     ZGre    T    C        0      0        2 
   5  chr5_97246654     ZHar    T    C        0      0        2 
   5  chr5_97246654   Sample    T    C        0      0        2 
   5  chr5_97248376     AAsi    A    T        0      0        2 
   5  chr5_97248376     AKia    A    T        1      2        2 
   5  chr5_97248376     AOna    A    T        0      0        2 
   5  chr5_97248376     ASom    A    T        0      0        2 
   5  chr5_97248376     HCab    A    T        0      0        2 
   5  chr5_97248376     HPrz    A    T        0      0        2 
   5  chr5_97248376     ZBoe    A    T        0      0        2 
   5  chr5_97248376     ZGre    A    T        0      0        2 
   5  chr5_97248376     ZHar    A    T        0      0        2 
   5  chr5_97248376   Sample    A    T        0      0        2 
   5  chr5_97271955     AAsi    A    C        0      0        2 
   5  chr5_97271955     AKia    A    C        0      0        2 
   5  chr5_97271955     AOna    A    C        0      0        2 
   5  chr5_97271955     ASom    A    C        0      0        2 
   5  chr5_97271955     HCab    A    C        1      2        2 
   5  chr5_97271955     HPrz    A    C        1      2        2 
   5  chr5_97271955     ZBoe    A    C        0      0        2 
   5  chr5_97271955     ZGre    A    C        0      0        2 
   5  chr5_97271955     ZHar    A    C        0      0        2 
   5  chr5_97271955   Sample    A    C        0      0        2 
   5  chr5_97275214     AAsi    A    T        0      0        2 
   5  chr5_97275214     AKia    A    T        0      0        2 
   5  chr5_97275214     AOna    A    T        0      0        2 
   5  chr5_97275214     ASom    A    T        0      0        2 
   5  chr5_97275214     HCab    A    T        0      0        2 
   5  chr5_97275214     HPrz    A    T        0      0        2 
   5  chr5_97275214     ZBoe    A    T        0      0        2 
   5  chr5_97275214     ZGre    A    T        1      2        2 
   5  chr5_97275214     ZHar    A    T        0      0        2 
   5  chr5_97275214   Sample    A    T        0      0        2 
   5  chr5_97281784     AAsi    A    G        0      0        2 
   5  chr5_97281784     AKia    A    G      0.5      1        2 
   5  chr5_97281784     AOna    A    G        0      0        2 
   5  chr5_97281784     ASom    A    G        0      0        2 
   5  chr5_97281784     HCab    A    G        0      0        2 
   5  chr5_97281784     HPrz    A    G        0      0        2 
   5  chr5_97281784     ZBoe    A    G        0      0        2 
   5  chr5_97281784     ZGre    A    G        0      0        2 
   5  chr5_97281784     ZHar    A    G        0      0        2 
   5  chr5_97281784   Sample    A    G        0      0        2 
   5  chr5_97289648     AAsi    T    C        0      0        2 
   5  chr5_97289648     AKia    T    C      0.5      1        2 
   5  chr5_97289648     AOna    T    C      0.5      1        2 
   5  chr5_97289648     ASom    T    C        0      0        2 
   5  chr5_97289648     HCab    T    C        0      0        2 
   5  chr5_97289648     HPrz    T    C        0      0        2 
   5  chr5_97289648     ZBoe    T    C        0      0        2 
   5  chr5_97289648     ZGre    T    C        0      0        2 
   5  chr5_97289648     ZHar    T    C        0      0        2 
   5  chr5_97289648   Sample    T    C        0      0        2 
   5  chr5_97291312     AAsi    T    C        0      0        2 
   5  chr5_97291312     AKia    T    C      0.5      1        2 
   5  chr5_97291312     AOna    T    C        0      0        2 
   5  chr5_97291312     ASom    T    C        0      0        2 
   5  chr5_97291312     HCab    T    C        0      0        2 
   5  chr5_97291312     HPrz    T    C        0      0        2 
   5  chr5_97291312     ZBoe    T    C        0      0        2 
   5  chr5_97291312     ZGre    T    C        0      0        2 
   5  chr5_97291312     ZHar    T    C        0      0        2 
   5  chr5_97291312   Sample    T    C        0      0        2 
   5  chr5_97299428     AAsi    T    C        0      0        2 
   5  chr5_97299428     AKia    T    C        1      2        2 
   5  chr5_97299428     AOna    T    C        1      2        2 
   5  chr5_97299428     ASom    T    C        0      0        2 
   5  chr5_97299428     HCab    T    C        0      0        2 
   5  chr5_97299428     HPrz    T    C        0      0        2 
   5  chr5_97299428     ZBoe    T    C        0      0        2 
   5  chr5_97299428     ZGre    T    C        0      0        2 
   5  chr5_97299428     ZHar    T    C        0      0        2 
   5  chr5_97299428   Sample    T    C        0      0        2 
   5  chr5_97300972     AAsi    T    C        0      0        2 
   5  chr5_97300972     AKia    T    C        0      0        2 
   5  chr5_97300972     AOna    T    C        0      0        2 
   5  chr5_97300972     ASom    T    C        0      0        2 
   5  chr5_97300972     HCab    T    C        1      2        2 
   5  chr5_97300972     HPrz    T    C        1      2        2 
   5  chr5_97300972     ZBoe    T    C        0      0        2 
   5  chr5_97300972     ZGre    T    C        0      0        2 
   5  chr5_97300972     ZHar    T    C        0      0        2 
   5  chr5_97300972   Sample    T    C        0      0        2 
   5  chr5_97306636     AAsi    G    A        0      0        2 
   5  chr5_97306636     AKia    G    A        0      0        2 
   5  chr5_97306636     AOna    G    A        0      0        2 
   5  chr5_97306636     ASom    G    A        0      0        2 
   5  chr5_97306636     HCab    G    A        0      0        2 
   5  chr5_97306636     HPrz    G    A        0      0        2 
   5  chr5_97306636     ZBoe    G    A        1      2        2 
   5  chr5_97306636     ZGre    G    A      0.5      1        2 
   5  chr5_97306636     ZHar    G    A        0      0        2 
   5  chr5_97306636   Sample    G    A        0      0        2 
   5  chr5_97309697     AAsi    T    C      0.5      1        2 
   5  chr5_97309697     AKia    T    C        0      0        2 
   5  chr5_97309697     AOna    T    C        0      0        2 
   5  chr5_97309697     ASom    T    C        0      0        2 
   5  chr5_97309697     HCab    T    C        0      0        2 
   5  chr5_97309697     HPrz    T    C        0      0        2 
   5  chr5_97309697     ZBoe    T    C      0.5      1        2 
   5  chr5_97309697     ZGre    T    C        0      0        2 
   5  chr5_97309697     ZHar    T    C        0      0        2 
   5  chr5_97309697   Sample    T    C        0      0        2 
   5  chr5_97314446     AAsi    C    T        0      0        2 
   5  chr5_97314446     AKia    C    T        0      0        2 
   5  chr5_97314446     AOna    C    T        0      0        2 
   5  chr5_97314446     ASom    C    T        0      0        2 
   5  chr5_97314446     HCab    C    T      0.5      1        2 
   5  chr5_97314446     HPrz    C    T        0      0        2 
   5  chr5_97314446     ZBoe    C    T        0      0        2 
   5  chr5_97314446     ZGre    C    T        0      0        2 
   5  chr5_97314446     ZHar    C    T        0      0        2 
   5  chr5_97314446   Sample    C    T        0      0        2 
   5  chr5_97316189     AAsi    T    C        0      0        2 
   5  chr5_97316189     AKia    T    C        0      0        2 
   5  chr5_97316189     AOna    T    C        0      0        2 
   5  chr5_97316189     ASom    T    C        0      0        2 
   5  chr5_97316189     HCab    T    C        1      2        2 
   5  chr5_97316189     HPrz    T    C        1      2        2 
   5  chr5_97316189     ZBoe    T    C        0      0        2 
   5  chr5_97316189     ZGre    T    C        0      0        2 
   5  chr5_97316189     ZHar    T    C        0      0        2 
   5  chr5_97316189   Sample    T    C        0      0        2 
   5  chr5_97329105     AAsi    C    G        0      0        2 
   5  chr5_97329105     AKia    C    G      0.5      1        2 
   5  chr5_97329105     AOna    C    G        1      2        2 
   5  chr5_97329105     ASom    C    G        0      0        2 
   5  chr5_97329105     HCab    C    G        0      0        2 
   5  chr5_97329105     HPrz    C    G        0      0        2 
   5  chr5_97329105     ZBoe    C    G        0      0        2 
   5  chr5_97329105     ZGre    C    G        0      0        2 
   5  chr5_97329105     ZHar    C    G        0      0        2 
   5  chr5_97329105   Sample    C    G        0      0        2 
   5  chr5_97330889     AAsi    G    A        0      0        2 
   5  chr5_97330889     AKia    G    A        0      0        2 
   5  chr5_97330889     AOna    G    A        0      0        2 
   5  chr5_97330889     ASom    G    A        0      0        2 
   5  chr5_97330889     HCab    G    A        1      2        2 
   5  chr5_97330889     HPrz    G    A        1      2        2 
   5  chr5_97330889     ZBoe    G    A        0      0        2 
   5  chr5_97330889     ZGre    G    A        0      0        2 
   5  chr5_97330889     ZHar    G    A        0      0        2 
   5  chr5_97330889   Sample    G    A        0      0        2 
   5  chr5_97331141     AAsi    A    C        0      0        2 
   5  chr5_97331141     AKia    A    C        0      0        2 
   5  chr5_97331141     AOna    A    C        0      0        2 
   5  chr5_97331141     ASom    A    C        0      0        2 
   5  chr5_97331141     HCab    A    C        1      2        2 
   5  chr5_97331141     HPrz    A    C        1      2        2 
   5  chr5_97331141     ZBoe    A    C        0      0        2 
   5  chr5_97331141     ZGre    A    C        0      0        2 
   5  chr5_97331141     ZHar    A    C        0      0        2 
   5  chr5_97331141   Sample    A    C        0      0        2 
   5  chr5_97333538     AAsi    G    A        0      0        2 
   5  chr5_97333538     AKia    G    A        0      0        2 
   5  chr5_97333538     AOna    G    A        0      0        2 
   5  chr5_97333538     ASom    G    A        0      0        2 
   5  chr5_97333538     HCab    G    A        0      0        2 
   5  chr5_97333538     HPrz    G    A        0      0        2 
   5  chr5_97333538     ZBoe    G    A        0      0        2 
   5  chr5_97333538     ZGre    G    A        1      2        2 
   5  chr5_97333538     ZHar    G    A        0      0        2 
   5  chr5_97333538   Sample    G    A        0      0        2 
   5  chr5_97338458     AAsi    A    G        0      0        2 
   5  chr5_97338458     AKia    A    G        0      0        2 
   5  chr5_97338458     AOna    A    G        0      0        2 
   5  chr5_97338458     ASom    A    G        0      0        2 
   5  chr5_97338458     HCab    A    G        0      0        2 
   5  chr5_97338458     HPrz    A    G        0      0        2 
   5  chr5_97338458     ZBoe    A    G        1      2        2 
   5  chr5_97338458     ZGre    A    G        1      2        2 
   5  chr5_97338458     ZHar    A    G        1      2        2 
   5  chr5_97338458   Sample    A    G        0      0        2 
   5  chr5_97341157     AAsi    A    G        0      0        2 
   5  chr5_97341157     AKia    A    G        0      0        2 
   5  chr5_97341157     AOna    A    G        0      0        2 
   5  chr5_97341157     ASom    A    G        0      0        2 
   5  chr5_97341157     HCab    A    G        1      2        2 
   5  chr5_97341157     HPrz    A    G        1      2        2 
   5  chr5_97341157     ZBoe    A    G        0      0        2 
   5  chr5_97341157     ZGre    A    G        0      0        2 
   5  chr5_97341157     ZHar    A    G        0      0        2 
   5  chr5_97341157   Sample    A    G        0      0        2 
   5  chr5_97348798     AAsi    C    T        0      0        2 
   5  chr5_97348798     AKia    C    T        0      0        2 
   5  chr5_97348798     AOna    C    T        0      0        2 
   5  chr5_97348798     ASom    C    T        0      0        2 
   5  chr5_97348798     HCab    C    T        0      0        2 
   5  chr5_97348798     HPrz    C    T        0      0        2 
   5  chr5_97348798     ZBoe    C    T      0.5      1        2 
   5  chr5_97348798     ZGre    C    T        0      0        2 
   5  chr5_97348798     ZHar    C    T        0      0        2 
   5  chr5_97348798   Sample    C    T        0      0        2 
   5  chr5_97350238     AAsi    T    C        0      0        2 
   5  chr5_97350238     AKia    T    C        0      0        2 
   5  chr5_97350238     AOna    T    C        0      0        2 
   5  chr5_97350238     ASom    T    C        0      0        2 
   5  chr5_97350238     HCab    T    C        1      2        2 
   5  chr5_97350238     HPrz    T    C        1      2        2 
   5  chr5_97350238     ZBoe    T    C        0      0        2 
   5  chr5_97350238     ZGre    T    C        0      0        2 
   5  chr5_97350238     ZHar    T    C        0      0        2 
   5  chr5_97350238   Sample    T    C        0      0        2 
   5  chr5_97355810     AAsi    A    G      0.5      1        2 
   5  chr5_97355810     AKia    A    G        0      0        2 
   5  chr5_97355810     AOna    A    G        0      0        2 
   5  chr5_97355810     ASom    A    G        0      0        2 
   5  chr5_97355810     HCab    A    G        0      0        2 
   5  chr5_97355810     HPrz    A    G        0      0        2 
   5  chr5_97355810     ZBoe    A    G        0      0        2 
   5  chr5_97355810     ZGre    A    G        0      0        2 
   5  chr5_97355810     ZHar    A    G        0      0        2 
   5  chr5_97355810   Sample    A    G        0      0        2 
   5  chr5_97357161     AAsi    C    T        0      0        2 
   5  chr5_97357161     AKia    C    T        0      0        2 
   5  chr5_97357161     AOna    C    T        0      0        2 
   5  chr5_97357161     ASom    C    T        0      0        2 
   5  chr5_97357161     HCab    C    T        0      0        2 
   5  chr5_97357161     HPrz    C    T        0      0        2 
   5  chr5_97357161     ZBoe    C    T      0.5      1        2 
   5  chr5_97357161     ZGre    C    T        0      0        2 
   5  chr5_97357161     ZHar    C    T        0      0        2 
   5  chr5_97357161   Sample    C    T        0      0        2 
   5  chr5_97358522     AAsi    T    C        1      2        2 
   5  chr5_97358522     AKia    T    C        0      0        2 
   5  chr5_97358522     AOna    T    C        0      0        2 
   5  chr5_97358522     ASom    T    C        0      0        2 
   5  chr5_97358522     HCab    T    C        0      0        2 
   5  chr5_97358522     HPrz    T    C        0      0        2 
   5  chr5_97358522     ZBoe    T    C        0      0        2 
   5  chr5_97358522     ZGre    T    C        0      0        2 
   5  chr5_97358522     ZHar    T    C        0      0        2 
   5  chr5_97358522   Sample    T    C        0      0        2 
   5  chr5_97358533     AAsi    A    C        0      0        2 
   5  chr5_97358533     AKia    A    C        0      0        2 
   5  chr5_97358533     AOna    A    C        0      0        2 
   5  chr5_97358533     ASom    A    C        0      0        2 
   5  chr5_97358533     HCab    A    C        0      0        2 
   5  chr5_97358533     HPrz    A    C      0.5      1        2 
   5  chr5_97358533     ZBoe    A    C        0      0        2 
   5  chr5_97358533     ZGre    A    C        0      0        2 
   5  chr5_97358533     ZHar    A    C        0      0        2 
   5  chr5_97358533   Sample    A    C        0      0        2 
   5  chr5_97368344     AAsi    G    A        0      0        2 
   5  chr5_97368344     AKia    G    A        0      0        2 
   5  chr5_97368344     AOna    G    A        0      0        2 
   5  chr5_97368344     ASom    G    A        0      0        2 
   5  chr5_97368344     HCab    G    A        1      2        2 
   5  chr5_97368344     HPrz    G    A        1      2        2 
   5  chr5_97368344     ZBoe    G    A        0      0        2 
   5  chr5_97368344     ZGre    G    A        0      0        2 
   5  chr5_97368344     ZHar    G    A        0      0        2 
   5  chr5_97368344   Sample    G    A        0      0        2 
   5  chr5_97369550     AAsi    G    A        0      0        2 
   5  chr5_97369550     AKia    G    A        1      2        2 
   5  chr5_97369550     AOna    G    A        1      2        2 
   5  chr5_97369550     ASom    G    A        0      0        2 
   5  chr5_97369550     HCab    G    A        0      0        2 
   5  chr5_97369550     HPrz    G    A        0      0        2 
   5  chr5_97369550     ZBoe    G    A        0      0        2 
   5  chr5_97369550     ZGre    G    A        0      0        2 
   5  chr5_97369550     ZHar    G    A        0      0        2 
   5  chr5_97369550   Sample    G    A        0      0        2 
   5  chr5_97374825     AAsi    C    T        0      0        2 
   5  chr5_97374825     AKia    C    T        0      0        2 
   5  chr5_97374825     AOna    C    T        0      0        2 
   5  chr5_97374825     ASom    C    T        0      0        2 
   5  chr5_97374825     HCab    C    T        0      0        2 
   5  chr5_97374825     HPrz    C    T        0      0        2 
   5  chr5_97374825     ZBoe    C    T        0      0        2 
   5  chr5_97374825     ZGre    C    T      0.5      1        2 
   5  chr5_97374825     ZHar    C    T        0      0        2 
   5  chr5_97374825   Sample    C    T        0      0        2 
   5  chr5_97376654     AAsi    T    C        0      0        2 
   5  chr5_97376654     AKia    T    C        0      0        2 
   5  chr5_97376654     AOna    T    C        0      0        2 
   5  chr5_97376654     ASom    T    C        0      0        2 
   5  chr5_97376654     HCab    T    C        0      0        2 
   5  chr5_97376654     HPrz    T    C        0      0        2 
   5  chr5_97376654     ZBoe    T    C        0      0        2 
   5  chr5_97376654     ZGre    T    C        0      0        2 
   5  chr5_97376654     ZHar    T    C        1      2        2 
   5  chr5_97376654   Sample    T    C        0      0        2 
   5  chr5_97377867     AAsi    C    T        0      0        2 
   5  chr5_97377867     AKia    C    T        0      0        2 
   5  chr5_97377867     AOna    C    T        0      0        2 
   5  chr5_97377867     ASom    C    T        1      2        2 
   5  chr5_97377867     HCab    C    T        0      0        2 
   5  chr5_97377867     HPrz    C    T        0      0        2 
   5  chr5_97377867     ZBoe    C    T        0      0        2 
   5  chr5_97377867     ZGre    C    T        0      0        2 
   5  chr5_97377867     ZHar    C    T        0      0        2 
   5  chr5_97377867   Sample    C    T        0      0        2 
   5  chr5_97380431     AAsi    G    C        0      0        2 
   5  chr5_97380431     AKia    G    C        0      0        2 
   5  chr5_97380431     AOna    G    C        0      0        2 
   5  chr5_97380431     ASom    G    C        0      0        2 
   5  chr5_97380431     HCab    G    C        0      0        2 
   5  chr5_97380431     HPrz    G    C      0.5      1        2 
   5  chr5_97380431     ZBoe    G    C        0      0        2 
   5  chr5_97380431     ZGre    G    C        0      0        2 
   5  chr5_97380431     ZHar    G    C        0      0        2 
   5  chr5_97380431   Sample    G    C        0      0        2 
   5  chr5_97383146     AAsi    C    G        0      0        2 
   5  chr5_97383146     AKia    C    G        0      0        2 
   5  chr5_97383146     AOna    C    G      0.5      1        2 
   5  chr5_97383146     ASom    C    G        0      0        2 
   5  chr5_97383146     HCab    C    G        0      0        2 
   5  chr5_97383146     HPrz    C    G        0      0        2 
   5  chr5_97383146     ZBoe    C    G        0      0        2 
   5  chr5_97383146     ZGre    C    G        0      0        2 
   5  chr5_97383146     ZHar    C    G        0      0        2 
   5  chr5_97383146   Sample    C    G        0      0        2 
   5  chr5_97412997     AAsi    T    G        0      0        2 
   5  chr5_97412997     AKia    T    G        0      0        2 
   5  chr5_97412997     AOna    T    G        0      0        2 
   5  chr5_97412997     ASom    T    G        0      0        2 
   5  chr5_97412997     HCab    T    G        0      0        2 
   5  chr5_97412997     HPrz    T    G      0.5      1        2 
   5  chr5_97412997     ZBoe    T    G        0      0        2 
   5  chr5_97412997     ZGre    T    G        0      0        2 
   5  chr5_97412997     ZHar    T    G        0      0        2 
   5  chr5_97412997   Sample    T    G        0      0        2 
   5  chr5_97413596     AAsi    T    C        0      0        2 
   5  chr5_97413596     AKia    T    C        0      0        2 
   5  chr5_97413596     AOna    T    C      0.5      1        2 
   5  chr5_97413596     ASom    T    C        0      0        2 
   5  chr5_97413596     HCab    T    C        0      0        2 
   5  chr5_97413596     HPrz    T    C        0      0        2 
   5  chr5_97413596     ZBoe    T    C        0      0        2 
   5  chr5_97413596     ZGre    T    C        0      0        2 
   5  chr5_97413596     ZHar    T    C        0      0        2 
   5  chr5_97413596   Sample    T    C        0      0        2 
   5  chr5_97425918     AAsi    C    G        0      0        2 
   5  chr5_97425918     AKia    C    G        0      0        2 
   5  chr5_97425918     AOna    C    G        0      0        2 
   5  chr5_97425918     ASom    C    G        0      0        2 
   5  chr5_97425918     HCab    C    G        0      0        2 
   5  chr5_97425918     HPrz    C    G        0      0        2 
   5  chr5_97425918     ZBoe    C    G        0      0        2 
   5  chr5_97425918     ZGre    C    G      0.5      1        2 
   5  chr5_97425918     ZHar    C    G        0      0        2 
   5  chr5_97425918   Sample    C    G        0      0        2 
   5  chr5_97430086     AAsi    T    C        0      0        2 
   5  chr5_97430086     AKia    T    C        0      0        2 
   5  chr5_97430086     AOna    T    C        0      0        2 
   5  chr5_97430086     ASom    T    C        0      0        2 
   5  chr5_97430086     HCab    T    C        0      0        2 
   5  chr5_97430086     HPrz    T    C        0      0        2 
   5  chr5_97430086     ZBoe    T    C        0      0        2 
   5  chr5_97430086     ZGre    T    C        1      2        2 
   5  chr5_97430086     ZHar    T    C        0      0        2 
   5  chr5_97430086   Sample    T    C        0      0        2 
   5  chr5_97442651     AAsi    C    T        1      2        2 
   5  chr5_97442651     AKia    C    T        0      0        2 
   5  chr5_97442651     AOna    C    T        0      0        2 
   5  chr5_97442651     ASom    C    T        1      2        2 
   5  chr5_97442651     HCab    C    T        0      0        2 
   5  chr5_97442651     HPrz    C    T        0      0        2 
   5  chr5_97442651     ZBoe    C    T        0      0        2 
   5  chr5_97442651     ZGre    C    T        0      0        2 
   5  chr5_97442651     ZHar    C    T        0      0        2 
   5  chr5_97442651   Sample    C    T        1      2        2 
   5  chr5_97455637     AAsi    C    T        0      0        2 
   5  chr5_97455637     AKia    C    T        0      0        2 
   5  chr5_97455637     AOna    C    T        0      0        2 
   5  chr5_97455637     ASom    C    T        0      0        2 
   5  chr5_97455637     HCab    C    T        1      2        2 
   5  chr5_97455637     HPrz    C    T        1      2        2 
   5  chr5_97455637     ZBoe    C    T        0      0        2 
   5  chr5_97455637     ZGre    C    T        0      0        2 
   5  chr5_97455637     ZHar    C    T        0      0        2 
   5  chr5_97455637   Sample    C    T        0      0        2 
   5  chr5_97458552     AAsi    G    T        0      0        2 
   5  chr5_97458552     AKia    G    T        0      0        2 
   5  chr5_97458552     AOna    G    T      0.5      1        2 
   5  chr5_97458552     ASom    G    T        0      0        2 
   5  chr5_97458552     HCab    G    T        0      0        2 
   5  chr5_97458552     HPrz    G    T        0      0        2 
   5  chr5_97458552     ZBoe    G    T        0      0        2 
   5  chr5_97458552     ZGre    G    T        0      0        2 
   5  chr5_97458552     ZHar    G    T        0      0        2 
   5  chr5_97458552   Sample    G    T        0      0        2 
   5  chr5_97463490     AAsi    C    T        0      0        2 
   5  chr5_97463490     AKia    C    T        0      0        2 
   5  chr5_97463490     AOna    C    T      0.5      1        2 
   5  chr5_97463490     ASom    C    T        0      0        2 
   5  chr5_97463490     HCab    C    T        0      0        2 
   5  chr5_97463490     HPrz    C    T        0      0        2 
   5  chr5_97463490     ZBoe    C    T        0      0        2 
   5  chr5_97463490     ZGre    C    T        0      0        2 
   5  chr5_97463490     ZHar    C    T        0      0        2 
   5  chr5_97463490   Sample    C    T        0      0        2 
   5  chr5_97466638     AAsi    C    A        0      0        2 
   5  chr5_97466638     AKia    C    A        0      0        2 
   5  chr5_97466638     AOna    C    A        0      0        2 
   5  chr5_97466638     ASom    C    A        0      0        2 
   5  chr5_97466638     HCab    C    A        0      0        2 
   5  chr5_97466638     HPrz    C    A        0      0        2 
   5  chr5_97466638     ZBoe    C    A        0      0        2 
   5  chr5_97466638     ZGre    C    A        0      0        2 
   5  chr5_97466638     ZHar    C    A        1      2        2 
   5  chr5_97466638   Sample    C    A        0      0        2 
   5  chr5_97470200     AAsi    T    C        0      0        2 
   5  chr5_97470200     AKia    T    C        1      2        2 
   5  chr5_97470200     AOna    T    C        0      0        2 
   5  chr5_97470200     ASom    T    C        0      0        2 
   5  chr5_97470200     HCab    T    C        0      0        2 
   5  chr5_97470200     HPrz    T    C        0      0        2 
   5  chr5_97470200     ZBoe    T    C        0      0        2 
   5  chr5_97470200     ZGre    T    C        0      0        2 
   5  chr5_97470200     ZHar    T    C        0      0        2 
   5  chr5_97470200   Sample    T    C        0      0        2 
   5  chr5_97470834     AAsi    T    C        1      2        2 
   5  chr5_97470834     AKia    T    C        0      0        2 
   5  chr5_97470834     AOna    T    C        0      0        2 
   5  chr5_97470834     ASom    T    C        1      2        2 
   5  chr5_97470834     HCab    T    C        0      0        2 
   5  chr5_97470834     HPrz    T    C        0      0        2 
   5  chr5_97470834     ZBoe    T    C        0      0        2 
   5  chr5_97470834     ZGre    T    C        0      0        2 
   5  chr5_97470834     ZHar    T    C        0      0        2 
   5  chr5_97470834   Sample    T    C        1      2        2 
   5  chr5_97492508     AAsi    C    T        0      0        2 
   5  chr5_97492508     AKia    C    T        0      0        2 
   5  chr5_97492508     AOna    C    T        1      2        2 
   5  chr5_97492508     ASom    C    T        0      0        2 
   5  chr5_97492508     HCab    C    T        0      0        2 
   5  chr5_97492508     HPrz    C    T        0      0        2 
   5  chr5_97492508     ZBoe    C    T        0      0        2 
   5  chr5_97492508     ZGre    C    T        0      0        2 
   5  chr5_97492508     ZHar    C    T        0      0        2 
   5  chr5_97492508   Sample    C    T        0      0        2 
   5  chr5_97497377     AAsi    A    G        0      0        2 
   5  chr5_97497377     AKia    A    G        0      0        2 
   5  chr5_97497377     AOna    A    G        0      0        2 
   5  chr5_97497377     ASom    A    G        0      0        2 
   5  chr5_97497377     HCab    A    G        1      2        2 
   5  chr5_97497377     HPrz    A    G        1      2        2 
   5  chr5_97497377     ZBoe    A    G        0      0        2 
   5  chr5_97497377     ZGre    A    G        0      0        2 
   5  chr5_97497377     ZHar    A    G        0      0        2 
   5  chr5_97497377   Sample    A    G        0      0        2 
   5  chr5_97498033     AAsi    G    C        0      0        2 
   5  chr5_97498033     AKia    G    C        0      0        2 
   5  chr5_97498033     AOna    G    C        0      0        2 
   5  chr5_97498033     ASom    G    C        0      0        2 
   5  chr5_97498033     HCab    G    C        0      0        2 
   5  chr5_97498033     HPrz    G    C        0      0        2 
   5  chr5_97498033     ZBoe    G    C      0.5      1        2 
   5  chr5_97498033     ZGre    G    C        0      0        2 
   5  chr5_97498033     ZHar    G    C        0      0        2 
   5  chr5_97498033   Sample    G    C        0      0        2 
   5  chr5_97520630     AAsi    A    T        0      0        2 
   5  chr5_97520630     AKia    A    T        0      0        2 
   5  chr5_97520630     AOna    A    T        0      0        2 
   5  chr5_97520630     ASom    A    T        0      0        2 
   5  chr5_97520630     HCab    A    T        0      0        2 
   5  chr5_97520630     HPrz    A    T        0      0        2 
   5  chr5_97520630     ZBoe    A    T        0      0        2 
   5  chr5_97520630     ZGre    A    T        0      0        2 
   5  chr5_97520630     ZHar    A    T        1      2        2 
   5  chr5_97520630   Sample    A    T        0      0        2 
   5  chr5_97520717     AAsi    G    C        0      0        2 
   5  chr5_97520717     AKia    G    C        0      0        2 
   5  chr5_97520717     AOna    G    C      0.5      1        2 
   5  chr5_97520717     ASom    G    C        0      0        2 
   5  chr5_97520717     HCab    G    C        0      0        2 
   5  chr5_97520717     HPrz    G    C        0      0        2 
   5  chr5_97520717     ZBoe    G    C        0      0        2 
   5  chr5_97520717     ZGre    G    C        0      0        2 
   5  chr5_97520717     ZHar    G    C        0      0        2 
   5  chr5_97520717   Sample    G    C        0      0        2 
   5  chr5_97520919     AAsi    G    A        1      2        2 
   5  chr5_97520919     AKia    G    A        0      0        2 
   5  chr5_97520919     AOna    G    A        0      0        2 
   5  chr5_97520919     ASom    G    A        0      0        2 
   5  chr5_97520919     HCab    G    A        0      0        2 
   5  chr5_97520919     HPrz    G    A        0      0        2 
   5  chr5_97520919     ZBoe    G    A        0      0        2 
   5  chr5_97520919     ZGre    G    A        0      0        2 
   5  chr5_97520919     ZHar    G    A        0      0        2 
   5  chr5_97520919   Sample    G    A        1      2        2 
   5  chr5_97522644     AAsi    A    G        0      0        2 
   5  chr5_97522644     AKia    A    G        0      0        2 
   5  chr5_97522644     AOna    A    G        0      0        2 
   5  chr5_97522644     ASom    A    G        0      0        2 
   5  chr5_97522644     HCab    A    G        0      0        2 
   5  chr5_97522644     HPrz    A    G      0.5      1        2 
   5  chr5_97522644     ZBoe    A    G        0      0        2 
   5  chr5_97522644     ZGre    A    G        0      0        2 
   5  chr5_97522644     ZHar    A    G        0      0        2 
   5  chr5_97522644   Sample    A    G        0      0        2 
   5  chr5_97526903     AAsi    C    G        0      0        2 
   5  chr5_97526903     AKia    C    G        0      0        2 
   5  chr5_97526903     AOna    C    G        0      0        2 
   5  chr5_97526903     ASom    C    G        0      0        2 
   5  chr5_97526903     HCab    C    G        1      2        2 
   5  chr5_97526903     HPrz    C    G        1      2        2 
   5  chr5_97526903     ZBoe    C    G        0      0        2 
   5  chr5_97526903     ZGre    C    G        0      0        2 
   5  chr5_97526903     ZHar    C    G        0      0        2 
   5  chr5_97526903   Sample    C    G        0      0        2 
   5  chr5_97528841     AAsi    T    C        0      0        2 
   5  chr5_97528841     AKia    T    C        0      0        2 
   5  chr5_97528841     AOna    T    C        0      0        2 
   5  chr5_97528841     ASom    T    C        0      0        2 
   5  chr5_97528841     HCab    T    C        1      2        2 
   5  chr5_97528841     HPrz    T    C      0.5      1        2 
   5  chr5_97528841     ZBoe    T    C        0      0        2 
   5  chr5_97528841     ZGre    T    C        0      0        2 
   5  chr5_97528841     ZHar    T    C        0      0        2 
   5  chr5_97528841   Sample    T    C        0      0        2 
   5  chr5_97532125     AAsi    A    G        0      0        2 
   5  chr5_97532125     AKia    A    G        0      0        2 
   5  chr5_97532125     AOna    A    G        0      0        2 
   5  chr5_97532125     ASom    A    G        0      0        2 
   5  chr5_97532125     HCab    A    G        1      2        2 
   5  chr5_97532125     HPrz    A    G        1      2        2 
   5  chr5_97532125     ZBoe    A    G        0      0        2 
   5  chr5_97532125     ZGre    A    G        0      0        2 
   5  chr5_97532125     ZHar    A    G        0      0        2 
   5  chr5_97532125   Sample    A    G        0      0        2 
   5  chr5_97532443     AAsi    G    A        0      0        2 
   5  chr5_97532443     AKia    G    A        0      0        2 
   5  chr5_97532443     AOna    G    A        0      0        2 
   5  chr5_97532443     ASom    G    A        1      2        2 
   5  chr5_97532443     HCab    G    A        0      0        2 
   5  chr5_97532443     HPrz    G    A        0      0        2 
   5  chr5_97532443     ZBoe    G    A        0      0        2 
   5  chr5_97532443     ZGre    G    A        0      0        2 
   5  chr5_97532443     ZHar    G    A        0      0        2 
   5  chr5_97532443   Sample    G    A        0      0        2 
   5  chr5_97533347     AAsi    C    T        0      0        2 
   5  chr5_97533347     AKia    C    T        0      0        2 
   5  chr5_97533347     AOna    C    T        0      0        2 
   5  chr5_97533347     ASom    C    T        0      0        2 
   5  chr5_97533347     HCab    C    T        1      2        2 
   5  chr5_97533347     HPrz    C    T      0.5      1        2 
   5  chr5_97533347     ZBoe    C    T        0      0        2 
   5  chr5_97533347     ZGre    C    T        0      0        2 
   5  chr5_97533347     ZHar    C    T        0      0        2 
   5  chr5_97533347   Sample    C    T        0      0        2 
   5  chr5_97535859     AAsi    G    A        1      2        2 
   5  chr5_97535859     AKia    G    A        0      0        2 
   5  chr5_97535859     AOna    G    A        1      2        2 
   5  chr5_97535859     ASom    G    A        1      2        2 
   5  chr5_97535859     HCab    G    A        0      0        2 
   5  chr5_97535859     HPrz    G    A        0      0        2 
   5  chr5_97535859     ZBoe    G    A        1      2        2 
   5  chr5_97535859     ZGre    G    A        0      0        2 
   5  chr5_97535859     ZHar    G    A        0      0        2 
   5  chr5_97535859   Sample    G    A        1      2        2 
   5  chr5_97545468     AAsi    G    C        0      0        2 
   5  chr5_97545468     AKia    G    C        0      0        2 
   5  chr5_97545468     AOna    G    C        0      0        2 
   5  chr5_97545468     ASom    G    C        0      0        2 
   5  chr5_97545468     HCab    G    C      0.5      1        2 
   5  chr5_97545468     HPrz    G    C      0.5      1        2 
   5  chr5_97545468     ZBoe    G    C        0      0        2 
   5  chr5_97545468     ZGre    G    C        0      0        2 
   5  chr5_97545468     ZHar    G    C        0      0        2 
   5  chr5_97545468   Sample    G    C        0      0        2 
   5  chr5_97546998     AAsi    T    G        0      0        2 
   5  chr5_97546998     AKia    T    G        0      0        2 
   5  chr5_97546998     AOna    T    G        0      0        2 
   5  chr5_97546998     ASom    T    G        0      0        2 
   5  chr5_97546998     HCab    T    G        0      0        2 
   5  chr5_97546998     HPrz    T    G      0.5      1        2 
   5  chr5_97546998     ZBoe    T    G        0      0        2 
   5  chr5_97546998     ZGre    T    G        0      0        2 
   5  chr5_97546998     ZHar    T    G        0      0        2 
   5  chr5_97546998   Sample    T    G        0      0        2 
   5  chr5_97556012     AAsi    T    C        0      0        2 
   5  chr5_97556012     AKia    T    C        1      2        2 
   5  chr5_97556012     AOna    T    C        0      0        2 
   5  chr5_97556012     ASom    T    C        0      0        2 
   5  chr5_97556012     HCab    T    C        0      0        2 
   5  chr5_97556012     HPrz    T    C        0      0        2 
   5  chr5_97556012     ZBoe    T    C        0      0        2 
   5  chr5_97556012     ZGre    T    C        0      0        2 
   5  chr5_97556012     ZHar    T    C        0      0        2 
   5  chr5_97556012   Sample    T    C        0      0        2 
   5  chr5_97565501     AAsi    C    T        0      0        2 
   5  chr5_97565501     AKia    C    T        0      0        2 
   5  chr5_97565501     AOna    C    T        0      0        2 
   5  chr5_97565501     ASom    C    T        1      2        2 
   5  chr5_97565501     HCab    C    T        0      0        2 
   5  chr5_97565501     HPrz    C    T        0      0        2 
   5  chr5_97565501     ZBoe    C    T        0      0        2 
   5  chr5_97565501     ZGre    C    T        0      0        2 
   5  chr5_97565501     ZHar    C    T        0      0        2 
   5  chr5_97565501   Sample    C    T        0      0        2 
   5  chr5_97566080     AAsi    G    A        1      2        2 
   5  chr5_97566080     AKia    G    A        0      0        2 
   5  chr5_97566080     AOna    G    A        0      0        2 
   5  chr5_97566080     ASom    G    A        1      2        2 
   5  chr5_97566080     HCab    G    A        0      0        2 
   5  chr5_97566080     HPrz    G    A        0      0        2 
   5  chr5_97566080     ZBoe    G    A        0      0        2 
   5  chr5_97566080     ZGre    G    A        0      0        2 
   5  chr5_97566080     ZHar    G    A        0      0        2 
   5  chr5_97566080   Sample    G    A        0      0        2 
   5  chr5_97568915     AAsi    C    G        0      0        2 
   5  chr5_97568915     AKia    C    G        0      0        2 
   5  chr5_97568915     AOna    C    G        0      0        2 
   5  chr5_97568915     ASom    C    G        0      0        2 
   5  chr5_97568915     HCab    C    G        1      2        2 
   5  chr5_97568915     HPrz    C    G        1      2        2 
   5  chr5_97568915     ZBoe    C    G        0      0        2 
   5  chr5_97568915     ZGre    C    G        0      0        2 
   5  chr5_97568915     ZHar    C    G        0      0        2 
   5  chr5_97568915   Sample    C    G        0      0        2 
   5  chr5_97569966     AAsi    T    C        0      0        2 
   5  chr5_97569966     AKia    T    C        1      2        2 
   5  chr5_97569966     AOna    T    C        0      0        2 
   5  chr5_97569966     ASom    T    C        0      0        2 
   5  chr5_97569966     HCab    T    C        0      0        2 
   5  chr5_97569966     HPrz    T    C        0      0        2 
   5  chr5_97569966     ZBoe    T    C        0      0        2 
   5  chr5_97569966     ZGre    T    C        0      0        2 
   5  chr5_97569966     ZHar    T    C        0      0        2 
   5  chr5_97569966   Sample    T    C        0      0        2 
   5  chr5_97572901     AAsi    G    A        0      0        2 
   5  chr5_97572901     AKia    G    A        0      0        2 
   5  chr5_97572901     AOna    G    A        0      0        2 
   5  chr5_97572901     ASom    G    A        0      0        2 
   5  chr5_97572901     HCab    G    A        0      0        2 
   5  chr5_97572901     HPrz    G    A        0      0        2 
   5  chr5_97572901     ZBoe    G    A      0.5      1        2 
   5  chr5_97572901     ZGre    G    A        0      0        2 
   5  chr5_97572901     ZHar    G    A        0      0        2 
   5  chr5_97572901   Sample    G    A        0      0        2 
   5  chr5_97574546     AAsi    T    C        0      0        2 
   5  chr5_97574546     AKia    T    C        0      0        2 
   5  chr5_97574546     AOna    T    C        0      0        2 
   5  chr5_97574546     ASom    T    C        0      0        2 
   5  chr5_97574546     HCab    T    C        0      0        2 
   5  chr5_97574546     HPrz    T    C        0      0        2 
   5  chr5_97574546     ZBoe    T    C        0      0        2 
   5  chr5_97574546     ZGre    T    C        0      0        2 
   5  chr5_97574546     ZHar    T    C        1      2        2 
   5  chr5_97574546   Sample    T    C        0      0        2 
   5  chr5_97580580     AAsi    A    G        0      0        2 
   5  chr5_97580580     AKia    A    G        0      0        2 
   5  chr5_97580580     AOna    A    G      0.5      1        2 
   5  chr5_97580580     ASom    A    G        0      0        2 
   5  chr5_97580580     HCab    A    G        0      0        2 
   5  chr5_97580580     HPrz    A    G        0      0        2 
   5  chr5_97580580     ZBoe    A    G        0      0        2 
   5  chr5_97580580     ZGre    A    G        0      0        2 
   5  chr5_97580580     ZHar    A    G        0      0        2 
   5  chr5_97580580   Sample    A    G        0      0        2 
   5  chr5_97586469     AAsi    G    T        0      0        2 
   5  chr5_97586469     AKia    G    T        0      0        2 
   5  chr5_97586469     AOna    G    T        0      0        2 
   5  chr5_97586469     ASom    G    T        0      0        2 
   5  chr5_97586469     HCab    G    T        0      0        2 
   5  chr5_97586469     HPrz    G    T        0      0        2 
   5  chr5_97586469     ZBoe    G    T        0      0        2 
   5  chr5_97586469     ZGre    G    T        0      0        2 
   5  chr5_97586469     ZHar    G    T        1      2        2 
   5  chr5_97586469   Sample    G    T        0      0        2 
   5  chr5_97598376     AAsi    G    A        0      0        2 
   5  chr5_97598376     AKia    G    A        0      0        2 
   5  chr5_97598376     AOna    G    A        0      0        2 
   5  chr5_97598376     ASom    G    A        0      0        2 
   5  chr5_97598376     HCab    G    A        0      0        2 
   5  chr5_97598376     HPrz    G    A        0      0        2 
   5  chr5_97598376     ZBoe    G    A      0.5      1        2 
   5  chr5_97598376     ZGre    G    A        0      0        2 
   5  chr5_97598376     ZHar    G    A        0      0        2 
   5  chr5_97598376   Sample    G    A        0      0        2 
   5  chr5_97621516     AAsi    G    A        0      0        2 
   5  chr5_97621516     AKia    G    A        0      0        2 
   5  chr5_97621516     AOna    G    A        0      0        2 
   5  chr5_97621516     ASom    G    A        0      0        2 
   5  chr5_97621516     HCab    G    A        0      0        2 
   5  chr5_97621516     HPrz    G    A        0      0        2 
   5  chr5_97621516     ZBoe    G    A        0      0        2 
   5  chr5_97621516     ZGre    G    A        1      2        2 
   5  chr5_97621516     ZHar    G    A        0      0        2 
   5  chr5_97621516   Sample    G    A        0      0        2 
   5  chr5_97627990     AAsi    T    C        0      0        2 
   5  chr5_97627990     AKia    T    C        0      0        2 
   5  chr5_97627990     AOna    T    C        0      0        2 
   5  chr5_97627990     ASom    T    C        0      0        2 
   5  chr5_97627990     HCab    T    C        0      0        2 
   5  chr5_97627990     HPrz    T    C        0      0        2 
   5  chr5_97627990     ZBoe    T    C        0      0        2 
   5  chr5_97627990     ZGre    T    C        0      0        2 
   5  chr5_97627990     ZHar    T    C        1      2        2 
   5  chr5_97627990   Sample    T    C        0      0        2 
   5  chr5_97640780     AAsi    T    C        0      0        2 
   5  chr5_97640780     AKia    T    C        0      0        2 
   5  chr5_97640780     AOna    T    C        0      0        2 
   5  chr5_97640780     ASom    T    C        0      0        2 
   5  chr5_97640780     HCab    T    C        1      2        2 
   5  chr5_97640780     HPrz    T    C        1      2        2 
   5  chr5_97640780     ZBoe    T    C        0      0        2 
   5  chr5_97640780     ZGre    T    C        0      0        2 
   5  chr5_97640780     ZHar    T    C        0      0        2 
   5  chr5_97640780   Sample    T    C        0      0        2 
   5  chr5_97651316     AAsi    G    A        0      0        2 
   5  chr5_97651316     AKia    G    A        0      0        2 
   5  chr5_97651316     AOna    G    A        0      0        2 
   5  chr5_97651316     ASom    G    A        0      0        2 
   5  chr5_97651316     HCab    G    A        0      0        2 
   5  chr5_97651316     HPrz    G    A        0      0        2 
   5  chr5_97651316     ZBoe    G    A        0      0        2 
   5  chr5_97651316     ZGre    G    A        1      2        2 
   5  chr5_97651316     ZHar    G    A        0      0        2 
   5  chr5_97651316   Sample    G    A        0      0        2 
   5  chr5_97666349     AAsi    C    T      0.5      1        2 
   5  chr5_97666349     AKia    C    T        0      0        2 
   5  chr5_97666349     AOna    C    T        0      0        2 
   5  chr5_97666349     ASom    C    T        0      0        2 
   5  chr5_97666349     HCab    C    T        0      0        2 
   5  chr5_97666349     HPrz    C    T        0      0        2 
   5  chr5_97666349     ZBoe    C    T        0      0        2 
   5  chr5_97666349     ZGre    C    T        0      0        2 
   5  chr5_97666349     ZHar    C    T        0      0        2 
   5  chr5_97666349   Sample    C    T        0      0        2 
   5  chr5_97676745     AAsi    C    T        0      0        2 
   5  chr5_97676745     AKia    C    T        0      0        2 
   5  chr5_97676745     AOna    C    T        0      0        2 
   5  chr5_97676745     ASom    C    T        0      0        2 
   5  chr5_97676745     HCab    C    T        1      2        2 
   5  chr5_97676745     HPrz    C    T        1      2        2 
   5  chr5_97676745     ZBoe    C    T        0      0        2 
   5  chr5_97676745     ZGre    C    T        0      0        2 
   5  chr5_97676745     ZHar    C    T        0      0        2 
   5  chr5_97676745   Sample    C    T        0      0        2 
   5  chr5_97677360     AAsi    A    G        0      0        2 
   5  chr5_97677360     AKia    A    G        0      0        2 
   5  chr5_97677360     AOna    A    G        0      0        2 
   5  chr5_97677360     ASom    A    G        1      2        2 
   5  chr5_97677360     HCab    A    G        0      0        2 
   5  chr5_97677360     HPrz    A    G        0      0        2 
   5  chr5_97677360     ZBoe    A    G        0      0        2 
   5  chr5_97677360     ZGre    A    G        0      0        2 
   5  chr5_97677360     ZHar    A    G        0      0        2 
   5  chr5_97677360   Sample    A    G        0      0        2 
   5  chr5_97679885     AAsi    T    C        0      0        2 
   5  chr5_97679885     AKia    T    C        0      0        2 
   5  chr5_97679885     AOna    T    C      0.5      1        2 
   5  chr5_97679885     ASom    T    C        0      0        2 
   5  chr5_97679885     HCab    T    C        0      0        2 
   5  chr5_97679885     HPrz    T    C        0      0        2 
   5  chr5_97679885     ZBoe    T    C        0      0        2 
   5  chr5_97679885     ZGre    T    C        0      0        2 
   5  chr5_97679885     ZHar    T    C        0      0        2 
   5  chr5_97679885   Sample    T    C        0      0        2 
   5  chr5_97691789     AAsi    T    C        0      0        2 
   5  chr5_97691789     AKia    T    C      0.5      1        2 
   5  chr5_97691789     AOna    T    C        0      0        2 
   5  chr5_97691789     ASom    T    C        0      0        2 
   5  chr5_97691789     HCab    T    C        0      0        2 
   5  chr5_97691789     HPrz    T    C        0      0        2 
   5  chr5_97691789     ZBoe    T    C        0      0        2 
   5  chr5_97691789     ZGre    T    C        0      0        2 
   5  chr5_97691789     ZHar    T    C        0      0        2 
   5  chr5_97691789   Sample    T    C        0      0        2 
   5  chr5_97695218     AAsi    C    T        0      0        2 
   5  chr5_97695218     AKia    C    T        0      0        2 
   5  chr5_97695218     AOna    C    T        0      0        2 
   5  chr5_97695218     ASom    C    T        0      0        2 
   5  chr5_97695218     HCab    C    T        1      2        2 
   5  chr5_97695218     HPrz    C    T        1      2        2 
   5  chr5_97695218     ZBoe    C    T        0      0        2 
   5  chr5_97695218     ZGre    C    T        0      0        2 
   5  chr5_97695218     ZHar    C    T        0      0        2 
   5  chr5_97695218   Sample    C    T        0      0        2 
   5  chr5_97702490     AAsi    G    C        0      0        2 
   5  chr5_97702490     AKia    G    C        0      0        2 
   5  chr5_97702490     AOna    G    C        0      0        2 
   5  chr5_97702490     ASom    G    C        0      0        2 
   5  chr5_97702490     HCab    G    C        0      0        2 
   5  chr5_97702490     HPrz    G    C        0      0        2 
   5  chr5_97702490     ZBoe    G    C        0      0        2 
   5  chr5_97702490     ZGre    G    C        0      0        2 
   5  chr5_97702490     ZHar    G    C        1      2        2 
   5  chr5_97702490   Sample    G    C        1      2        2 
   5  chr5_97712693     AAsi    G    A        0      0        2 
   5  chr5_97712693     AKia    G    A        0      0        2 
   5  chr5_97712693     AOna    G    A        0      0        2 
   5  chr5_97712693     ASom    G    A        0      0        2 
   5  chr5_97712693     HCab    G    A        0      0        2 
   5  chr5_97712693     HPrz    G    A        0      0        2 
   5  chr5_97712693     ZBoe    G    A        0      0        2 
   5  chr5_97712693     ZGre    G    A        0      0        2 
   5  chr5_97712693     ZHar    G    A        1      2        2 
   5  chr5_97712693   Sample    G    A        0      0        2 
   5  chr5_97714726     AAsi    G    T        0      0        2 
   5  chr5_97714726     AKia    G    T        0      0        2 
   5  chr5_97714726     AOna    G    T        0      0        2 
   5  chr5_97714726     ASom    G    T        0      0        2 
   5  chr5_97714726     HCab    G    T      0.5      1        2 
   5  chr5_97714726     HPrz    G    T        0      0        2 
   5  chr5_97714726     ZBoe    G    T        0      0        2 
   5  chr5_97714726     ZGre    G    T        0      0        2 
   5  chr5_97714726     ZHar    G    T        0      0        2 
   5  chr5_97714726   Sample    G    T        0      0        2 
   5  chr5_97728237     AAsi    C    T        0      0        2 
   5  chr5_97728237     AKia    C    T        0      0        2 
   5  chr5_97728237     AOna    C    T        0      0        2 
   5  chr5_97728237     ASom    C    T        0      0        2 
   5  chr5_97728237     HCab    C    T        0      0        2 
   5  chr5_97728237     HPrz    C    T        0      0        2 
   5  chr5_97728237     ZBoe    C    T        1      2        2 
   5  chr5_97728237     ZGre    C    T        1      2        2 
   5  chr5_97728237     ZHar    C    T        1      2        2 
   5  chr5_97728237   Sample    C    T        0      0        2 
   5  chr5_97749438     AAsi    A    G        0      0        2 
   5  chr5_97749438     AKia    A    G        0      0        2 
   5  chr5_97749438     AOna    A    G        0      0        2 
   5  chr5_97749438     ASom    A    G        0      0        2 
   5  chr5_97749438     HCab    A    G        0      0        2 
   5  chr5_97749438     HPrz    A    G        0      0        2 
   5  chr5_97749438     ZBoe    A    G        0      0        2 
   5  chr5_97749438     ZGre    A    G        0      0        2 
   5  chr5_97749438     ZHar    A    G        1      2        2 
   5  chr5_97749438   Sample    A    G        0      0        2 
   5  chr5_97755265     AAsi    G    A        0      0        2 
   5  chr5_97755265     AKia    G    A        0      0        2 
   5  chr5_97755265     AOna    G    A        0      0        2 
   5  chr5_97755265     ASom    G    A        0      0        2 
   5  chr5_97755265     HCab    G    A      0.5      1        2 
   5  chr5_97755265     HPrz    G    A        0      0        2 
   5  chr5_97755265     ZBoe    G    A        0      0        2 
   5  chr5_97755265     ZGre    G    A        0      0        2 
   5  chr5_97755265     ZHar    G    A        0      0        2 
   5  chr5_97755265   Sample    G    A        0      0        2 
   5  chr5_97767372     AAsi    C    T        1      2        2 
   5  chr5_97767372     AKia    C    T        0      0        2 
   5  chr5_97767372     AOna    C    T        0      0        2 
   5  chr5_97767372     ASom    C    T        1      2        2 
   5  chr5_97767372     HCab    C    T        0      0        2 
   5  chr5_97767372     HPrz    C    T        0      0        2 
   5  chr5_97767372     ZBoe    C    T        0      0        2 
   5  chr5_97767372     ZGre    C    T        0      0        2 
   5  chr5_97767372     ZHar    C    T        0      0        2 
   5  chr5_97767372   Sample    C    T        1      2        2 
   5  chr5_97773711     AAsi    G    A        0      0        2 
   5  chr5_97773711     AKia    G    A        0      0        2 
   5  chr5_97773711     AOna    G    A        0      0        2 
   5  chr5_97773711     ASom    G    A        0      0        2 
   5  chr5_97773711     HCab    G    A        0      0        2 
   5  chr5_97773711     HPrz    G    A        0      0        2 
   5  chr5_97773711     ZBoe    G    A        0      0        2 
   5  chr5_97773711     ZGre    G    A        0      0        2 
   5  chr5_97773711     ZHar    G    A        1      2        2 
   5  chr5_97773711   Sample    G    A        0      0        2 
   5  chr5_97774374     AAsi    G    A        0      0        2 
   5  chr5_97774374     AKia    G    A        0      0        2 
   5  chr5_97774374     AOna    G    A        0      0        2 
   5  chr5_97774374     ASom    G    A        1      2        2 
   5  chr5_97774374     HCab    G    A        0      0        2 
   5  chr5_97774374     HPrz    G    A        0      0        2 
   5  chr5_97774374     ZBoe    G    A        0      0        2 
   5  chr5_97774374     ZGre    G    A        0      0        2 
   5  chr5_97774374     ZHar    G    A        0      0        2 
   5  chr5_97774374   Sample    G    A        0      0        2 
   5  chr5_97776736     AAsi    G    A        0      0        2 
   5  chr5_97776736     AKia    G    A        0      0        2 
   5  chr5_97776736     AOna    G    A        0      0        2 
   5  chr5_97776736     ASom    G    A        0      0        2 
   5  chr5_97776736     HCab    G    A        0      0        2 
   5  chr5_97776736     HPrz    G    A        0      0        2 
   5  chr5_97776736     ZBoe    G    A      0.5      1        2 
   5  chr5_97776736     ZGre    G    A        0      0        2 
   5  chr5_97776736     ZHar    G    A        0      0        2 
   5  chr5_97776736   Sample    G    A        0      0        2 
   5  chr5_97781251     AAsi    G    A      0.5      1        2 
   5  chr5_97781251     AKia    G    A        0      0        2 
   5  chr5_97781251     AOna    G    A        0      0        2 
   5  chr5_97781251     ASom    G    A        1      2        2 
   5  chr5_97781251     HCab    G    A        0      0        2 
   5  chr5_97781251     HPrz    G    A        0      0        2 
   5  chr5_97781251     ZBoe    G    A        0      0        2 
   5  chr5_97781251     ZGre    G    A        0      0        2 
   5  chr5_97781251     ZHar    G    A        0      0        2 
   5  chr5_97781251   Sample    G    A        0      0        2 
   5  chr5_97787919     AAsi    G    C        0      0        2 
   5  chr5_97787919     AKia    G    C        0      0        2 
   5  chr5_97787919     AOna    G    C        0      0        2 
   5  chr5_97787919     ASom    G    C        0      0        2 
   5  chr5_97787919     HCab    G    C        0      0        2 
   5  chr5_97787919     HPrz    G    C        0      0        2 
   5  chr5_97787919     ZBoe    G    C        0      0        2 
   5  chr5_97787919     ZGre    G    C        0      0        2 
   5  chr5_97787919     ZHar    G    C        1      2        2 
   5  chr5_97787919   Sample    G    C        0      0        2 
   5  chr5_97794365     AAsi    T    C        0      0        2 
   5  chr5_97794365     AKia    T    C        0      0        2 
   5  chr5_97794365     AOna    T    C      0.5      1        2 
   5  chr5_97794365     ASom    T    C        0      0        2 
   5  chr5_97794365     HCab    T    C        0      0        2 
   5  chr5_97794365     HPrz    T    C        0      0        2 
   5  chr5_97794365     ZBoe    T    C        0      0        2 
   5  chr5_97794365     ZGre    T    C        0      0        2 
   5  chr5_97794365     ZHar    T    C        0      0        2 
   5  chr5_97794365   Sample    T    C        0      0        2 
   5  chr5_97794713     AAsi    T    C        0      0        2 
   5  chr5_97794713     AKia    T    C        0      0        2 
   5  chr5_97794713     AOna    T    C        0      0        2 
   5  chr5_97794713     ASom    T    C        0      0        2 
   5  chr5_97794713     HCab    T    C        0      0        2 
   5  chr5_97794713     HPrz    T    C      0.5      1        2 
   5  chr5_97794713     ZBoe    T    C        0      0        2 
   5  chr5_97794713     ZGre    T    C        0      0        2 
   5  chr5_97794713     ZHar    T    C        0      0        2 
   5  chr5_97794713   Sample    T    C        0      0        2 
   5  chr5_97796396     AAsi    C    T        1      2        2 
   5  chr5_97796396     AKia    C    T        0      0        2 
   5  chr5_97796396     AOna    C    T        0      0        2 
   5  chr5_97796396     ASom    C    T        0      0        2 
   5  chr5_97796396     HCab    C    T        0      0        2 
   5  chr5_97796396     HPrz    C    T        0      0        2 
   5  chr5_97796396     ZBoe    C    T        0      0        2 
   5  chr5_97796396     ZGre    C    T        0      0        2 
   5  chr5_97796396     ZHar    C    T        0      0        2 
   5  chr5_97796396   Sample    C    T        1      2        2 
   5  chr5_97802903     AAsi    A    G        0      0        2 
   5  chr5_97802903     AKia    A    G        0      0        2 
   5  chr5_97802903     AOna    A    G        0      0        2 
   5  chr5_97802903     ASom    A    G        0      0        2 
   5  chr5_97802903     HCab    A    G        0      0        2 
   5  chr5_97802903     HPrz    A    G        0      0        2 
   5  chr5_97802903     ZBoe    A    G      0.5      1        2 
   5  chr5_97802903     ZGre    A    G        0      0        2 
   5  chr5_97802903     ZHar    A    G        0      0        2 
   5  chr5_97802903   Sample    A    G        0      0        2 
   5  chr5_97805943     AAsi    G    A        0      0        2 
   5  chr5_97805943     AKia    G    A        1      2        2 
   5  chr5_97805943     AOna    G    A        0      0        2 
   5  chr5_97805943     ASom    G    A        0      0        2 
   5  chr5_97805943     HCab    G    A        0      0        2 
   5  chr5_97805943     HPrz    G    A        0      0        2 
   5  chr5_97805943     ZBoe    G    A        0      0        2 
   5  chr5_97805943     ZGre    G    A        0      0        2 
   5  chr5_97805943     ZHar    G    A        0      0        2 
   5  chr5_97805943   Sample    G    A        0      0        2 
   5  chr5_97807645     AAsi    T    C        0      0        2 
   5  chr5_97807645     AKia    T    C        0      0        2 
   5  chr5_97807645     AOna    T    C        0      0        2 
   5  chr5_97807645     ASom    T    C        1      2        2 
   5  chr5_97807645     HCab    T    C        0      0        2 
   5  chr5_97807645     HPrz    T    C        0      0        2 
   5  chr5_97807645     ZBoe    T    C        0      0        2 
   5  chr5_97807645     ZGre    T    C        0      0        2 
   5  chr5_97807645     ZHar    T    C        0      0        2 
   5  chr5_97807645   Sample    T    C        0      0        2 
   5  chr5_97823863     AAsi    T    C        0      0        2 
   5  chr5_97823863     AKia    T    C        0      0        2 
   5  chr5_97823863     AOna    T    C        0      0        2 
   5  chr5_97823863     ASom    T    C        0      0        2 
   5  chr5_97823863     HCab    T    C        0      0        2 
   5  chr5_97823863     HPrz    T    C        0      0        2 
   5  chr5_97823863     ZBoe    T    C      0.5      1        2 
   5  chr5_97823863     ZGre    T    C        0      0        2 
   5  chr5_97823863     ZHar    T    C        0      0        2 
   5  chr5_97823863   Sample    T    C        0      0        2 
   5  chr5_97824988     AAsi    G    A        0      0        2 
   5  chr5_97824988     AKia    G    A        0      0        2 
   5  chr5_97824988     AOna    G    A        0      0        2 
   5  chr5_97824988     ASom    G    A        0      0        2 
   5  chr5_97824988     HCab    G    A        1      2        2 
   5  chr5_97824988     HPrz    G    A        1      2        2 
   5  chr5_97824988     ZBoe    G    A        0      0        2 
   5  chr5_97824988     ZGre    G    A        0      0        2 
   5  chr5_97824988     ZHar    G    A        0      0        2 
   5  chr5_97824988   Sample    G    A        0      0        2 
   5  chr5_97833202     AAsi    A    G        0      0        2 
   5  chr5_97833202     AKia    A    G      0.5      1        2 
   5  chr5_97833202     AOna    A    G        0      0        2 
   5  chr5_97833202     ASom    A    G        0      0        2 
   5  chr5_97833202     HCab    A    G        0      0        2 
   5  chr5_97833202     HPrz    A    G        0      0        2 
   5  chr5_97833202     ZBoe    A    G        0      0        2 
   5  chr5_97833202     ZGre    A    G        0      0        2 
   5  chr5_97833202     ZHar    A    G        0      0        2 
   5  chr5_97833202   Sample    A    G        0      0        2 
   5  chr5_97841320     AAsi    T    C        0      0        2 
   5  chr5_97841320     AKia    T    C        0      0        2 
   5  chr5_97841320     AOna    T    C        0      0        2 
   5  chr5_97841320     ASom    T    C        0      0        2 
   5  chr5_97841320     HCab    T    C        0      0        2 
   5  chr5_97841320     HPrz    T    C        0      0        2 
   5  chr5_97841320     ZBoe    T    C      0.5      1        2 
   5  chr5_97841320     ZGre    T    C        0      0        2 
   5  chr5_97841320     ZHar    T    C        0      0        2 
   5  chr5_97841320   Sample    T    C        0      0        2 
   5  chr5_97855754     AAsi    C    T        0      0        2 
   5  chr5_97855754     AKia    C    T        0      0        2 
   5  chr5_97855754     AOna    C    T        0      0        2 
   5  chr5_97855754     ASom    C    T        0      0        2 
   5  chr5_97855754     HCab    C    T        0      0        2 
   5  chr5_97855754     HPrz    C    T        1      2        2 
   5  chr5_97855754     ZBoe    C    T        0      0        2 
   5  chr5_97855754     ZGre    C    T        0      0        2 
   5  chr5_97855754     ZHar    C    T        0      0        2 
   5  chr5_97855754   Sample    C    T        0      0        2 
   5  chr5_97855785     AAsi    A    G        0      0        2 
   5  chr5_97855785     AKia    A    G        0      0        2 
   5  chr5_97855785     AOna    A    G        0      0        2 
   5  chr5_97855785     ASom    A    G        1      2        2 
   5  chr5_97855785     HCab    A    G        0      0        2 
   5  chr5_97855785     HPrz    A    G        0      0        2 
   5  chr5_97855785     ZBoe    A    G        0      0        2 
   5  chr5_97855785     ZGre    A    G        0      0        2 
   5  chr5_97855785     ZHar    A    G        0      0        2 
   5  chr5_97855785   Sample    A    G        0      0        2 
   5  chr5_97858141     AAsi    G    T        0      0        2 
   5  chr5_97858141     AKia    G    T        0      0        2 
   5  chr5_97858141     AOna    G    T        0      0        2 
   5  chr5_97858141     ASom    G    T        0      0        2 
   5  chr5_97858141     HCab    G    T        1      2        2 
   5  chr5_97858141     HPrz    G    T        1      2        2 
   5  chr5_97858141     ZBoe    G    T        0      0        2 
   5  chr5_97858141     ZGre    G    T        0      0        2 
   5  chr5_97858141     ZHar    G    T        0      0        2 
   5  chr5_97858141   Sample    G    T        0      0        2 
   5  chr5_97861828     AAsi    T    G        0      0        2 
   5  chr5_97861828     AKia    T    G        0      0        2 
   5  chr5_97861828     AOna    T    G        0      0        2 
   5  chr5_97861828     ASom    T    G        0      0        2 
   5  chr5_97861828     HCab    T    G        0      0        2 
   5  chr5_97861828     HPrz    T    G        0      0        2 
   5  chr5_97861828     ZBoe    T    G        0      0        2 
   5  chr5_97861828     ZGre    T    G        1      2        2 
   5  chr5_97861828     ZHar    T    G        0      0        2 
   5  chr5_97861828   Sample    T    G        0      0        2 
   5  chr5_97862629     AAsi    A    G        0      0        2 
   5  chr5_97862629     AKia    A    G        0      0        2 
   5  chr5_97862629     AOna    A    G      0.5      1        2 
   5  chr5_97862629     ASom    A    G        0      0        2 
   5  chr5_97862629     HCab    A    G        0      0        2 
   5  chr5_97862629     HPrz    A    G        0      0        2 
   5  chr5_97862629     ZBoe    A    G        0      0        2 
   5  chr5_97862629     ZGre    A    G        0      0        2 
   5  chr5_97862629     ZHar    A    G        0      0        2 
   5  chr5_97862629   Sample    A    G        0      0        2 
   5  chr5_97865002     AAsi    A    G        0      0        2 
   5  chr5_97865002     AKia    A    G      0.5      1        2 
   5  chr5_97865002     AOna    A    G        0      0        2 
   5  chr5_97865002     ASom    A    G        0      0        2 
   5  chr5_97865002     HCab    A    G        0      0        2 
   5  chr5_97865002     HPrz    A    G        0      0        2 
   5  chr5_97865002     ZBoe    A    G        0      0        2 
   5  chr5_97865002     ZGre    A    G        0      0        2 
   5  chr5_97865002     ZHar    A    G        0      0        2 
   5  chr5_97865002   Sample    A    G        0      0        2 
   5  chr5_97866322     AAsi    C    T        0      0        2 
   5  chr5_97866322     AKia    C    T        0      0        2 
   5  chr5_97866322     AOna    C    T        0      0        2 
   5  chr5_97866322     ASom    C    T        0      0        2 
   5  chr5_97866322     HCab    C    T        1      2        2 
   5  chr5_97866322     HPrz    C    T        1      2        2 
   5  chr5_97866322     ZBoe    C    T        0      0        2 
   5  chr5_97866322     ZGre    C    T        0      0        2 
   5  chr5_97866322     ZHar    C    T        0      0        2 
   5  chr5_97866322   Sample    C    T        0      0        2 
   5  chr5_97866644     AAsi    T    C        0      0        2 
   5  chr5_97866644     AKia    T    C        0      0        2 
   5  chr5_97866644     AOna    T    C        0      0        2 
   5  chr5_97866644     ASom    T    C        0      0        2 
   5  chr5_97866644     HCab    T    C        0      0        2 
   5  chr5_97866644     HPrz    T    C        0      0        2 
   5  chr5_97866644     ZBoe    T    C      0.5      1        2 
   5  chr5_97866644     ZGre    T    C        0      0        2 
   5  chr5_97866644     ZHar    T    C        0      0        2 
   5  chr5_97866644   Sample    T    C        0      0        2 
   5  chr5_97869250     AAsi    T    C        0      0        2 
   5  chr5_97869250     AKia    T    C        0      0        2 
   5  chr5_97869250     AOna    T    C        0      0        2 
   5  chr5_97869250     ASom    T    C        0      0        2 
   5  chr5_97869250     HCab    T    C        0      0        2 
   5  chr5_97869250     HPrz    T    C      0.5      1        2 
   5  chr5_97869250     ZBoe    T    C        0      0        2 
   5  chr5_97869250     ZGre    T    C        0      0        2 
   5  chr5_97869250     ZHar    T    C        0      0        2 
   5  chr5_97869250   Sample    T    C        0      0        2 
   5  chr5_97870005     AAsi    T    G      0.5      1        2 
   5  chr5_97870005     AKia    T    G        0      0        2 
   5  chr5_97870005     AOna    T    G        0      0        2 
   5  chr5_97870005     ASom    T    G        0      0        2 
   5  chr5_97870005     HCab    T    G        0      0        2 
   5  chr5_97870005     HPrz    T    G        0      0        2 
   5  chr5_97870005     ZBoe    T    G        0      0        2 
   5  chr5_97870005     ZGre    T    G        0      0        2 
   5  chr5_97870005     ZHar    T    G        0      0        2 
   5  chr5_97870005   Sample    T    G        0      0        2 
   5  chr5_97872349     AAsi    C    T        0      0        2 
   5  chr5_97872349     AKia    C    T        0      0        2 
   5  chr5_97872349     AOna    C    T        0      0        2 
   5  chr5_97872349     ASom    C    T        0      0        2 
   5  chr5_97872349     HCab    C    T        1      2        2 
   5  chr5_97872349     HPrz    C    T        1      2        2 
   5  chr5_97872349     ZBoe    C    T        0      0        2 
   5  chr5_97872349     ZGre    C    T        0      0        2 
   5  chr5_97872349     ZHar    C    T        0      0        2 
   5  chr5_97872349   Sample    C    T        0      0        2 
   5  chr5_97873902     AAsi    T    C        0      0        2 
   5  chr5_97873902     AKia    T    C        0      0        2 
   5  chr5_97873902     AOna    T    C        0      0        2 
   5  chr5_97873902     ASom    T    C        0      0        2 
   5  chr5_97873902     HCab    T    C        0      0        2 
   5  chr5_97873902     HPrz    T    C        0      0        2 
   5  chr5_97873902     ZBoe    T    C      0.5      1        2 
   5  chr5_97873902     ZGre    T    C        1      2        2 
   5  chr5_97873902     ZHar    T    C        0      0        2 
   5  chr5_97873902   Sample    T    C        0      0        2 
   5  chr5_97875069     AAsi    G    C        0      0        2 
   5  chr5_97875069     AKia    G    C        0      0        2 
   5  chr5_97875069     AOna    G    C      0.5      1        2 
   5  chr5_97875069     ASom    G    C        0      0        2 
   5  chr5_97875069     HCab    G    C        0      0        2 
   5  chr5_97875069     HPrz    G    C        0      0        2 
   5  chr5_97875069     ZBoe    G    C        0      0        2 
   5  chr5_97875069     ZGre    G    C        0      0        2 
   5  chr5_97875069     ZHar    G    C        0      0        2 
   5  chr5_97875069   Sample    G    C        0      0        2 
   5  chr5_97876671     AAsi    A    G        0      0        2 
   5  chr5_97876671     AKia    A    G      0.5      1        2 
   5  chr5_97876671     AOna    A    G        0      0        2 
   5  chr5_97876671     ASom    A    G        0      0        2 
   5  chr5_97876671     HCab    A    G        0      0        2 
   5  chr5_97876671     HPrz    A    G        0      0        2 
   5  chr5_97876671     ZBoe    A    G        0      0        2 
   5  chr5_97876671     ZGre    A    G        0      0        2 
   5  chr5_97876671     ZHar    A    G        0      0        2 
   5  chr5_97876671   Sample    A    G        0      0        2 
   5  chr5_97878141     AAsi    T    C        0      0        2 
   5  chr5_97878141     AKia    T    C        0      0        2 
   5  chr5_97878141     AOna    T    C      0.5      1        2 
   5  chr5_97878141     ASom    T    C        0      0        2 
   5  chr5_97878141     HCab    T    C        0      0        2 
   5  chr5_97878141     HPrz    T    C        0      0        2 
   5  chr5_97878141     ZBoe    T    C        0      0        2 
   5  chr5_97878141     ZGre    T    C        0      0        2 
   5  chr5_97878141     ZHar    T    C        0      0        2 
   5  chr5_97878141   Sample    T    C        0      0        2 
   5  chr5_97879837     AAsi    C    T        0      0        2 
   5  chr5_97879837     AKia    C    T        0      0        2 
   5  chr5_97879837     AOna    C    T        0      0        2 
   5  chr5_97879837     ASom    C    T        0      0        2 
   5  chr5_97879837     HCab    C    T        1      2        2 
   5  chr5_97879837     HPrz    C    T        1      2        2 
   5  chr5_97879837     ZBoe    C    T        0      0        2 
   5  chr5_97879837     ZGre    C    T        0      0        2 
   5  chr5_97879837     ZHar    C    T        0      0        2 
   5  chr5_97879837   Sample    C    T        0      0        2 
   5  chr5_97882465     AAsi    T    C        0      0        2 
   5  chr5_97882465     AKia    T    C        0      0        2 
   5  chr5_97882465     AOna    T    C      0.5      1        2 
   5  chr5_97882465     ASom    T    C        0      0        2 
   5  chr5_97882465     HCab    T    C        0      0        2 
   5  chr5_97882465     HPrz    T    C        0      0        2 
   5  chr5_97882465     ZBoe    T    C        0      0        2 
   5  chr5_97882465     ZGre    T    C        0      0        2 
   5  chr5_97882465     ZHar    T    C        0      0        2 
   5  chr5_97882465   Sample    T    C        0      0        2 
   5  chr5_97891011     AAsi    A    G        0      0        2 
   5  chr5_97891011     AKia    A    G        0      0        2 
   5  chr5_97891011     AOna    A    G      0.5      1        2 
   5  chr5_97891011     ASom    A    G        0      0        2 
   5  chr5_97891011     HCab    A    G        0      0        2 
   5  chr5_97891011     HPrz    A    G        0      0        2 
   5  chr5_97891011     ZBoe    A    G        0      0        2 
   5  chr5_97891011     ZGre    A    G        0      0        2 
   5  chr5_97891011     ZHar    A    G        0      0        2 
   5  chr5_97891011   Sample    A    G        0      0        2 
   5  chr5_97899986     AAsi    G    C        0      0        2 
   5  chr5_97899986     AKia    G    C        0      0        2 
   5  chr5_97899986     AOna    G    C        0      0        2 
   5  chr5_97899986     ASom    G    C        0      0        2 
   5  chr5_97899986     HCab    G    C        1      2        2 
   5  chr5_97899986     HPrz    G    C        1      2        2 
   5  chr5_97899986     ZBoe    G    C        0      0        2 
   5  chr5_97899986     ZGre    G    C        0      0        2 
   5  chr5_97899986     ZHar    G    C        0      0        2 
   5  chr5_97899986   Sample    G    C        0      0        2 
   5  chr5_97900366     AAsi    C    A        0      0        2 
   5  chr5_97900366     AKia    C    A        0      0        2 
   5  chr5_97900366     AOna    C    A        0      0        2 
   5  chr5_97900366     ASom    C    A        0      0        2 
   5  chr5_97900366     HCab    C    A        1      2        2 
   5  chr5_97900366     HPrz    C    A        1      2        2 
   5  chr5_97900366     ZBoe    C    A        0      0        2 
   5  chr5_97900366     ZGre    C    A        0      0        2 
   5  chr5_97900366     ZHar    C    A        0      0        2 
   5  chr5_97900366   Sample    C    A        0      0        2 
   5  chr5_97900674     AAsi    G    A        0      0        2 
   5  chr5_97900674     AKia    G    A        0      0        2 
   5  chr5_97900674     AOna    G    A        0      0        2 
   5  chr5_97900674     ASom    G    A        0      0        2 
   5  chr5_97900674     HCab    G    A        1      2        2 
   5  chr5_97900674     HPrz    G    A        1      2        2 
   5  chr5_97900674     ZBoe    G    A        0      0        2 
   5  chr5_97900674     ZGre    G    A        0      0        2 
   5  chr5_97900674     ZHar    G    A        0      0        2 
   5  chr5_97900674   Sample    G    A        0      0        2 
   5  chr5_97906449     AAsi    G    A        0      0        2 
   5  chr5_97906449     AKia    G    A        0      0        2 
   5  chr5_97906449     AOna    G    A        0      0        2 
   5  chr5_97906449     ASom    G    A        0      0        2 
   5  chr5_97906449     HCab    G    A        1      2        2 
   5  chr5_97906449     HPrz    G    A        1      2        2 
   5  chr5_97906449     ZBoe    G    A        0      0        2 
   5  chr5_97906449     ZGre    G    A        0      0        2 
   5  chr5_97906449     ZHar    G    A        0      0        2 
   5  chr5_97906449   Sample    G    A        0      0        2 
   5  chr5_97914797     AAsi    A    G        0      0        2 
   5  chr5_97914797     AKia    A    G        1      2        2 
   5  chr5_97914797     AOna    A    G      0.5      1        2 
   5  chr5_97914797     ASom    A    G        0      0        2 
   5  chr5_97914797     HCab    A    G        0      0        2 
   5  chr5_97914797     HPrz    A    G        0      0        2 
   5  chr5_97914797     ZBoe    A    G        0      0        2 
   5  chr5_97914797     ZGre    A    G        0      0        2 
   5  chr5_97914797     ZHar    A    G        0      0        2 
   5  chr5_97914797   Sample    A    G        0      0        2 
   5  chr5_97914913     AAsi    G    T        0      0        2 
   5  chr5_97914913     AKia    G    T        0      0        2 
   5  chr5_97914913     AOna    G    T      0.5      1        2 
   5  chr5_97914913     ASom    G    T        0      0        2 
   5  chr5_97914913     HCab    G    T        0      0        2 
   5  chr5_97914913     HPrz    G    T        0      0        2 
   5  chr5_97914913     ZBoe    G    T        0      0        2 
   5  chr5_97914913     ZGre    G    T        0      0        2 
   5  chr5_97914913     ZHar    G    T        0      0        2 
   5  chr5_97914913   Sample    G    T        0      0        2 
   5  chr5_97915059     AAsi    T    C        0      0        2 
   5  chr5_97915059     AKia    T    C        0      0        2 
   5  chr5_97915059     AOna    T    C        0      0        2 
   5  chr5_97915059     ASom    T    C        0      0        2 
   5  chr5_97915059     HCab    T    C        0      0        2 
   5  chr5_97915059     HPrz    T    C        0      0        2 
   5  chr5_97915059     ZBoe    T    C      0.5      1        2 
   5  chr5_97915059     ZGre    T    C        0      0        2 
   5  chr5_97915059     ZHar    T    C        0      0        2 
   5  chr5_97915059   Sample    T    C        0      0        2 
   5  chr5_97916308     AAsi    T    G        0      0        2 
   5  chr5_97916308     AKia    T    G        0      0        2 
   5  chr5_97916308     AOna    T    G        0      0        2 
   5  chr5_97916308     ASom    T    G        0      0        2 
   5  chr5_97916308     HCab    T    G        0      0        2 
   5  chr5_97916308     HPrz    T    G      0.5      1        2 
   5  chr5_97916308     ZBoe    T    G        0      0        2 
   5  chr5_97916308     ZGre    T    G        0      0        2 
   5  chr5_97916308     ZHar    T    G        0      0        2 
   5  chr5_97916308   Sample    T    G        0      0        2 
   5  chr5_97917962     AAsi    C    T        0      0        2 
   5  chr5_97917962     AKia    C    T        0      0        2 
   5  chr5_97917962     AOna    C    T        0      0        2 
   5  chr5_97917962     ASom    C    T        0      0        2 
   5  chr5_97917962     HCab    C    T        0      0        2 
   5  chr5_97917962     HPrz    C    T        0      0        2 
   5  chr5_97917962     ZBoe    C    T      0.5      1        2 
   5  chr5_97917962     ZGre    C    T        0      0        2 
   5  chr5_97917962     ZHar    C    T        0      0        2 
   5  chr5_97917962   Sample    C    T        0      0        2 
   5  chr5_97918243     AAsi    G    A        0      0        2 
   5  chr5_97918243     AKia    G    A        0      0        2 
   5  chr5_97918243     AOna    G    A        0      0        2 
   5  chr5_97918243     ASom    G    A        0      0        2 
   5  chr5_97918243     HCab    G    A        1      2        2 
   5  chr5_97918243     HPrz    G    A      0.5      1        2 
   5  chr5_97918243     ZBoe    G    A        0      0        2 
   5  chr5_97918243     ZGre    G    A        0      0        2 
   5  chr5_97918243     ZHar    G    A        0      0        2 
   5  chr5_97918243   Sample    G    A        0      0        2 
   5  chr5_97931707     AAsi    G    A        0      0        2 
   5  chr5_97931707     AKia    G    A        0      0        2 
   5  chr5_97931707     AOna    G    A        0      0        2 
   5  chr5_97931707     ASom    G    A        0      0        2 
   5  chr5_97931707     HCab    G    A        1      2        2 
   5  chr5_97931707     HPrz    G    A      0.5      1        2 
   5  chr5_97931707     ZBoe    G    A        0      0        2 
   5  chr5_97931707     ZGre    G    A        0      0        2 
   5  chr5_97931707     ZHar    G    A        0      0        2 
   5  chr5_97931707   Sample    G    A        0      0        2 
   5  chr5_97937746     AAsi    C    T        0      0        2 
   5  chr5_97937746     AKia    C    T        0      0        2 
   5  chr5_97937746     AOna    C    T        0      0        2 
   5  chr5_97937746     ASom    C    T        0      0        2 
   5  chr5_97937746     HCab    C    T        1      2        2 
   5  chr5_97937746     HPrz    C    T        1      2        2 
   5  chr5_97937746     ZBoe    C    T        0      0        2 
   5  chr5_97937746     ZGre    C    T        0      0        2 
   5  chr5_97937746     ZHar    C    T        0      0        2 
   5  chr5_97937746   Sample    C    T        0      0        2 
   5  chr5_97952290     AAsi    A    C        0      0        2 
   5  chr5_97952290     AKia    A    C        0      0        2 
   5  chr5_97952290     AOna    A    C        0      0        2 
   5  chr5_97952290     ASom    A    C        0      0        2 
   5  chr5_97952290     HCab    A    C      0.5      1        2 
   5  chr5_97952290     HPrz    A    C        0      0        2 
   5  chr5_97952290     ZBoe    A    C        0      0        2 
   5  chr5_97952290     ZGre    A    C        0      0        2 
   5  chr5_97952290     ZHar    A    C        0      0        2 
   5  chr5_97952290   Sample    A    C        0      0        2 
   5  chr5_97952552     AAsi    G    C        1      2        2 
   5  chr5_97952552     AKia    G    C        0      0        2 
   5  chr5_97952552     AOna    G    C        0      0        2 
   5  chr5_97952552     ASom    G    C        0      0        2 
   5  chr5_97952552     HCab    G    C        0      0        2 
   5  chr5_97952552     HPrz    G    C        0      0        2 
   5  chr5_97952552     ZBoe    G    C        0      0        2 
   5  chr5_97952552     ZGre    G    C        0      0        2 
   5  chr5_97952552     ZHar    G    C        0      0        2 
   5  chr5_97952552   Sample    G    C        1      2        2 
   5  chr5_97953889     AAsi    A    G        0      0        2 
   5  chr5_97953889     AKia    A    G        1      2        2 
   5  chr5_97953889     AOna    A    G        0      0        2 
   5  chr5_97953889     ASom    A    G        0      0        2 
   5  chr5_97953889     HCab    A    G        0      0        2 
   5  chr5_97953889     HPrz    A    G        0      0        2 
   5  chr5_97953889     ZBoe    A    G        0      0        2 
   5  chr5_97953889     ZGre    A    G        0      0        2 
   5  chr5_97953889     ZHar    A    G        0      0        2 
   5  chr5_97953889   Sample    A    G        0      0        2 
   5  chr5_97954058     AAsi    G    T        0      0        2 
   5  chr5_97954058     AKia    G    T        0      0        2 
   5  chr5_97954058     AOna    G    T        0      0        2 
   5  chr5_97954058     ASom    G    T        0      0        2 
   5  chr5_97954058     HCab    G    T        0      0        2 
   5  chr5_97954058     HPrz    G    T        0      0        2 
   5  chr5_97954058     ZBoe    G    T        0      0        2 
   5  chr5_97954058     ZGre    G    T        0      0        2 
   5  chr5_97954058     ZHar    G    T        1      2        2 
   5  chr5_97954058   Sample    G    T        0      0        2 
   5  chr5_97957721     AAsi    C    G        0      0        2 
   5  chr5_97957721     AKia    C    G        0      0        2 
   5  chr5_97957721     AOna    C    G        0      0        2 
   5  chr5_97957721     ASom    C    G        0      0        2 
   5  chr5_97957721     HCab    C    G        1      2        2 
   5  chr5_97957721     HPrz    C    G        1      2        2 
   5  chr5_97957721     ZBoe    C    G        0      0        2 
   5  chr5_97957721     ZGre    C    G        0      0        2 
   5  chr5_97957721     ZHar    C    G        0      0        2 
   5  chr5_97957721   Sample    C    G        0      0        2 
   5  chr5_97962814     AAsi    T    C        0      0        2 
   5  chr5_97962814     AKia    T    C        0      0        2 
   5  chr5_97962814     AOna    T    C        0      0        2 
   5  chr5_97962814     ASom    T    C        0      0        2 
   5  chr5_97962814     HCab    T    C        0      0        2 
   5  chr5_97962814     HPrz    T    C        0      0        2 
   5  chr5_97962814     ZBoe    T    C      0.5      1        2 
   5  chr5_97962814     ZGre    T    C        0      0        2 
   5  chr5_97962814     ZHar    T    C        0      0        2 
   5  chr5_97962814   Sample    T    C        0      0        2 
   5  chr5_97970728     AAsi    C    T        0      0        2 
   5  chr5_97970728     AKia    C    T        0      0        2 
   5  chr5_97970728     AOna    C    T        0      0        2 
   5  chr5_97970728     ASom    C    T        0      0        2 
   5  chr5_97970728     HCab    C    T        1      2        2 
   5  chr5_97970728     HPrz    C    T        1      2        2 
   5  chr5_97970728     ZBoe    C    T        0      0        2 
   5  chr5_97970728     ZGre    C    T        0      0        2 
   5  chr5_97970728     ZHar    C    T        0      0        2 
   5  chr5_97970728   Sample    C    T        0      0        2 
   5  chr5_97970869     AAsi    T    C        0      0        2 
   5  chr5_97970869     AKia    T    C        0      0        2 
   5  chr5_97970869     AOna    T    C        0      0        2 
   5  chr5_97970869     ASom    T    C        0      0        2 
   5  chr5_97970869     HCab    T    C        0      0        2 
   5  chr5_97970869     HPrz    T    C        0      0        2 
   5  chr5_97970869     ZBoe    T    C        0      0        2 
   5  chr5_97970869     ZGre    T    C      0.5      1        2 
   5  chr5_97970869     ZHar    T    C        0      0        2 
   5  chr5_97970869   Sample    T    C        0      0        2 
   5  chr5_97972248     AAsi    A    C        0      0        2 
   5  chr5_97972248     AKia    A    C        0      0        2 
   5  chr5_97972248     AOna    A    C      0.5      1        2 
   5  chr5_97972248     ASom    A    C        0      0        2 
   5  chr5_97972248     HCab    A    C        0      0        2 
   5  chr5_97972248     HPrz    A    C        0      0        2 
   5  chr5_97972248     ZBoe    A    C        0      0        2 
   5  chr5_97972248     ZGre    A    C        0      0        2 
   5  chr5_97972248     ZHar    A    C        0      0        2 
   5  chr5_97972248   Sample    A    C        0      0        2 
   5  chr5_97975599     AAsi    C    G        0      0        2 
   5  chr5_97975599     AKia    C    G        0      0        2 
   5  chr5_97975599     AOna    C    G        0      0        2 
   5  chr5_97975599     ASom    C    G        0      0        2 
   5  chr5_97975599     HCab    C    G        1      2        2 
   5  chr5_97975599     HPrz    C    G        1      2        2 
   5  chr5_97975599     ZBoe    C    G        0      0        2 
   5  chr5_97975599     ZGre    C    G        0      0        2 
   5  chr5_97975599     ZHar    C    G        0      0        2 
   5  chr5_97975599   Sample    C    G        0      0        2 
   5  chr5_97978535     AAsi    T    C        0      0        2 
   5  chr5_97978535     AKia    T    C        0      0        2 
   5  chr5_97978535     AOna    T    C        0      0        2 
   5  chr5_97978535     ASom    T    C        0      0        2 
   5  chr5_97978535     HCab    T    C        1      2        2 
   5  chr5_97978535     HPrz    T    C        1      2        2 
   5  chr5_97978535     ZBoe    T    C        0      0        2 
   5  chr5_97978535     ZGre    T    C        0      0        2 
   5  chr5_97978535     ZHar    T    C        0      0        2 
   5  chr5_97978535   Sample    T    C        0      0        2 
   5  chr5_97980294     AAsi    A    G        0      0        2 
   5  chr5_97980294     AKia    A    G      0.5      1        2 
   5  chr5_97980294     AOna    A    G        0      0        2 
   5  chr5_97980294     ASom    A    G        0      0        2 
   5  chr5_97980294     HCab    A    G        0      0        2 
   5  chr5_97980294     HPrz    A    G        0      0        2 
   5  chr5_97980294     ZBoe    A    G        0      0        2 
   5  chr5_97980294     ZGre    A    G        0      0        2 
   5  chr5_97980294     ZHar    A    G        0      0        2 
   5  chr5_97980294   Sample    A    G        0      0        2 
   5  chr5_97987798     AAsi    T    C        0      0        2 
   5  chr5_97987798     AKia    T    C        0      0        2 
   5  chr5_97987798     AOna    T    C        0      0        2 
   5  chr5_97987798     ASom    T    C        0      0        2 
   5  chr5_97987798     HCab    T    C        0      0        2 
   5  chr5_97987798     HPrz    T    C        0      0        2 
   5  chr5_97987798     ZBoe    T    C        0      0        2 
   5  chr5_97987798     ZGre    T    C      0.5      1        2 
   5  chr5_97987798     ZHar    T    C        0      0        2 
   5  chr5_97987798   Sample    T    C        0      0        2 
   5  chr5_97993161     AAsi    A    C        0      0        2 
   5  chr5_97993161     AKia    A    C        0      0        2 
   5  chr5_97993161     AOna    A    C        0      0        2 
   5  chr5_97993161     ASom    A    C        0      0        2 
   5  chr5_97993161     HCab    A    C        0      0        2 
   5  chr5_97993161     HPrz    A    C        0      0        2 
   5  chr5_97993161     ZBoe    A    C        0      0        2 
   5  chr5_97993161     ZGre    A    C      0.5      1        2 
   5  chr5_97993161     ZHar    A    C        0      0        2 
   5  chr5_97993161   Sample    A    C        0      0        2 
   5  chr5_97993402     AAsi    C    T      0.5      1        2 
   5  chr5_97993402     AKia    C    T        0      0        2 
   5  chr5_97993402     AOna    C    T        0      0        2 
   5  chr5_97993402     ASom    C    T        0      0        2 
   5  chr5_97993402     HCab    C    T        0      0        2 
   5  chr5_97993402     HPrz    C    T        0      0        2 
   5  chr5_97993402     ZBoe    C    T        0      0        2 
   5  chr5_97993402     ZGre    C    T        0      0        2 
   5  chr5_97993402     ZHar    C    T        0      0        2 
   5  chr5_97993402   Sample    C    T        0      0        2 
   5  chr5_98000306     AAsi    G    A        0      0        2 
   5  chr5_98000306     AKia    G    A        0      0        2 
   5  chr5_98000306     AOna    G    A        0      0        2 
   5  chr5_98000306     ASom    G    A        0      0        2 
   5  chr5_98000306     HCab    G    A        0      0        2 
   5  chr5_98000306     HPrz    G    A        0      0        2 
   5  chr5_98000306     ZBoe    G    A        0      0        2 
   5  chr5_98000306     ZGre    G    A        0      0        2 
   5  chr5_98000306     ZHar    G    A        1      2        2 
   5  chr5_98000306   Sample    G    A        0      0        2 
   5  chr5_98000870     AAsi    C    T        0      0        2 
   5  chr5_98000870     AKia    C    T        0      0        2 
   5  chr5_98000870     AOna    C    T      0.5      1        2 
   5  chr5_98000870     ASom    C    T        0      0        2 
   5  chr5_98000870     HCab    C    T        0      0        2 
   5  chr5_98000870     HPrz    C    T        0      0        2 
   5  chr5_98000870     ZBoe    C    T        0      0        2 
   5  chr5_98000870     ZGre    C    T        0      0        2 
   5  chr5_98000870     ZHar    C    T        0      0        2 
   5  chr5_98000870   Sample    C    T        0      0        2 
   5  chr5_98001609     AAsi    A    C        0      0        2 
   5  chr5_98001609     AKia    A    C        0      0        2 
   5  chr5_98001609     AOna    A    C        0      0        2 
   5  chr5_98001609     ASom    A    C        0      0        2 
   5  chr5_98001609     HCab    A    C        0      0        2 
   5  chr5_98001609     HPrz    A    C        0      0        2 
   5  chr5_98001609     ZBoe    A    C        0      0        2 
   5  chr5_98001609     ZGre    A    C        0      0        2 
   5  chr5_98001609     ZHar    A    C        1      2        2 
   5  chr5_98001609   Sample    A    C        0      0        2 
   5  chr5_98003798     AAsi    A    G        0      0        2 
   5  chr5_98003798     AKia    A    G        0      0        2 
   5  chr5_98003798     AOna    A    G        0      0        2 
   5  chr5_98003798     ASom    A    G        0      0        2 
   5  chr5_98003798     HCab    A    G        0      0        2 
   5  chr5_98003798     HPrz    A    G        0      0        2 
   5  chr5_98003798     ZBoe    A    G        0      0        2 
   5  chr5_98003798     ZGre    A    G      0.5      1        2 
   5  chr5_98003798     ZHar    A    G        0      0        2 
   5  chr5_98003798   Sample    A    G        0      0        2 
   5  chr5_98006085     AAsi    G    T        0      0        2 
   5  chr5_98006085     AKia    G    T        0      0        2 
   5  chr5_98006085     AOna    G    T        0      0        2 
   5  chr5_98006085     ASom    G    T        1      2        2 
   5  chr5_98006085     HCab    G    T        0      0        2 
   5  chr5_98006085     HPrz    G    T        0      0        2 
   5  chr5_98006085     ZBoe    G    T        0      0        2 
   5  chr5_98006085     ZGre    G    T        0      0        2 
   5  chr5_98006085     ZHar    G    T        0      0        2 
   5  chr5_98006085   Sample    G    T        0      0        2 
   5  chr5_98019151     AAsi    T    C        0      0        2 
   5  chr5_98019151     AKia    T    C        0      0        2 
   5  chr5_98019151     AOna    T    C        0      0        2 
   5  chr5_98019151     ASom    T    C        0      0        2 
   5  chr5_98019151     HCab    T    C        0      0        2 
   5  chr5_98019151     HPrz    T    C        0      0        2 
   5  chr5_98019151     ZBoe    T    C      0.5      1        2 
   5  chr5_98019151     ZGre    T    C        0      0        2 
   5  chr5_98019151     ZHar    T    C        0      0        2 
   5  chr5_98019151   Sample    T    C        0      0        2 
   5  chr5_98019462     AAsi    T    G        0      0        2 
   5  chr5_98019462     AKia    T    G        0      0        2 
   5  chr5_98019462     AOna    T    G        0      0        2 
   5  chr5_98019462     ASom    T    G        0      0        2 
   5  chr5_98019462     HCab    T    G        0      0        2 
   5  chr5_98019462     HPrz    T    G        0      0        2 
   5  chr5_98019462     ZBoe    T    G        1      2        2 
   5  chr5_98019462     ZGre    T    G        0      0        2 
   5  chr5_98019462     ZHar    T    G        1      2        2 
   5  chr5_98019462   Sample    T    G        0      0        2 
   5  chr5_98023954     AAsi    A    G        0      0        2 
   5  chr5_98023954     AKia    A    G        0      0        2 
   5  chr5_98023954     AOna    A    G        0      0        2 
   5  chr5_98023954     ASom    A    G        0      0        2 
   5  chr5_98023954     HCab    A    G        0      0        2 
   5  chr5_98023954     HPrz    A    G        0      0        2 
   5  chr5_98023954     ZBoe    A    G      0.5      1        2 
   5  chr5_98023954     ZGre    A    G        0      0        2 
   5  chr5_98023954     ZHar    A    G        0      0        2 
   5  chr5_98023954   Sample    A    G        0      0        2 
   5  chr5_98025343     AAsi    G    A        0      0        2 
   5  chr5_98025343     AKia    G    A        0      0        2 
   5  chr5_98025343     AOna    G    A        0      0        2 
   5  chr5_98025343     ASom    G    A        0      0        2 
   5  chr5_98025343     HCab    G    A        1      2        2 
   5  chr5_98025343     HPrz    G    A        0      0        2 
   5  chr5_98025343     ZBoe    G    A        0      0        2 
   5  chr5_98025343     ZGre    G    A        0      0        2 
   5  chr5_98025343     ZHar    G    A        0      0        2 
   5  chr5_98025343   Sample    G    A        0      0        2 
   5  chr5_98025758     AAsi    T    G        0      0        2 
   5  chr5_98025758     AKia    T    G        1      2        2 
   5  chr5_98025758     AOna    T    G        1      2        2 
   5  chr5_98025758     ASom    T    G        0      0        2 
   5  chr5_98025758     HCab    T    G        0      0        2 
   5  chr5_98025758     HPrz    T    G        0      0        2 
   5  chr5_98025758     ZBoe    T    G        0      0        2 
   5  chr5_98025758     ZGre    T    G        0      0        2 
   5  chr5_98025758     ZHar    T    G        0      0        2 
   5  chr5_98025758   Sample    T    G        0      0        2 
   5  chr5_98032688     AAsi    A    G        0      0        2 
   5  chr5_98032688     AKia    A    G        0      0        2 
   5  chr5_98032688     AOna    A    G        0      0        2 
   5  chr5_98032688     ASom    A    G        0      0        2 
   5  chr5_98032688     HCab    A    G        1      2        2 
   5  chr5_98032688     HPrz    A    G        1      2        2 
   5  chr5_98032688     ZBoe    A    G        0      0        2 
   5  chr5_98032688     ZGre    A    G        0      0        2 
   5  chr5_98032688     ZHar    A    G        0      0        2 
   5  chr5_98032688   Sample    A    G        0      0        2 
   5  chr5_98049924     AAsi    A    G        0      0        2 
   5  chr5_98049924     AKia    A    G        0      0        2 
   5  chr5_98049924     AOna    A    G        0      0        2 
   5  chr5_98049924     ASom    A    G        0      0        2 
   5  chr5_98049924     HCab    A    G        0      0        2 
   5  chr5_98049924     HPrz    A    G        0      0        2 
   5  chr5_98049924     ZBoe    A    G        0      0        2 
   5  chr5_98049924     ZGre    A    G        1      2        2 
   5  chr5_98049924     ZHar    A    G        0      0        2 
   5  chr5_98049924   Sample    A    G        0      0        2 
   5  chr5_98058740     AAsi    T    C        0      0        2 
   5  chr5_98058740     AKia    T    C        0      0        2 
   5  chr5_98058740     AOna    T    C      0.5      1        2 
   5  chr5_98058740     ASom    T    C        0      0        2 
   5  chr5_98058740     HCab    T    C        1      2        2 
   5  chr5_98058740     HPrz    T    C        1      2        2 
   5  chr5_98058740     ZBoe    T    C        0      0        2 
   5  chr5_98058740     ZGre    T    C        0      0        2 
   5  chr5_98058740     ZHar    T    C        0      0        2 
   5  chr5_98058740   Sample    T    C        0      0        2 
   5  chr5_98059348     AAsi    G    A        0      0        2 
   5  chr5_98059348     AKia    G    A        1      2        2 
   5  chr5_98059348     AOna    G    A        1      2        2 
   5  chr5_98059348     ASom    G    A        0      0        2 
   5  chr5_98059348     HCab    G    A        0      0        2 
   5  chr5_98059348     HPrz    G    A        0      0        2 
   5  chr5_98059348     ZBoe    G    A        0      0        2 
   5  chr5_98059348     ZGre    G    A        0      0        2 
   5  chr5_98059348     ZHar    G    A        0      0        2 
   5  chr5_98059348   Sample    G    A        0      0        2 
   5  chr5_98062803     AAsi    A    G        1      2        2 
   5  chr5_98062803     AKia    A    G        0      0        2 
   5  chr5_98062803     AOna    A    G        0      0        2 
   5  chr5_98062803     ASom    A    G        0      0        2 
   5  chr5_98062803     HCab    A    G        0      0        2 
   5  chr5_98062803     HPrz    A    G        0      0        2 
   5  chr5_98062803     ZBoe    A    G        0      0        2 
   5  chr5_98062803     ZGre    A    G        0      0        2 
   5  chr5_98062803     ZHar    A    G        0      0        2 
   5  chr5_98062803   Sample    A    G        0      0        2 
   5  chr5_98063559     AAsi    T    G        0      0        2 
   5  chr5_98063559     AKia    T    G        0      0        2 
   5  chr5_98063559     AOna    T    G        0      0        2 
   5  chr5_98063559     ASom    T    G        0      0        2 
   5  chr5_98063559     HCab    T    G        1      2        2 
   5  chr5_98063559     HPrz    T    G        1      2        2 
   5  chr5_98063559     ZBoe    T    G        0      0        2 
   5  chr5_98063559     ZGre    T    G        0      0        2 
   5  chr5_98063559     ZHar    T    G        0      0        2 
   5  chr5_98063559   Sample    T    G        0      0        2 
   5  chr5_98063581     AAsi    A    C        0      0        2 
   5  chr5_98063581     AKia    A    C        0      0        2 
   5  chr5_98063581     AOna    A    C        0      0        2 
   5  chr5_98063581     ASom    A    C        0      0        2 
   5  chr5_98063581     HCab    A    C        0      0        2 
   5  chr5_98063581     HPrz    A    C        1      2        2 
   5  chr5_98063581     ZBoe    A    C        0      0        2 
   5  chr5_98063581     ZGre    A    C        0      0        2 
   5  chr5_98063581     ZHar    A    C        0      0        2 
   5  chr5_98063581   Sample    A    C        0      0        2 
   5  chr5_98063832     AAsi    G    T        0      0        2 
   5  chr5_98063832     AKia    G    T        0      0        2 
   5  chr5_98063832     AOna    G    T        0      0        2 
   5  chr5_98063832     ASom    G    T        1      2        2 
   5  chr5_98063832     HCab    G    T        0      0        2 
   5  chr5_98063832     HPrz    G    T        0      0        2 
   5  chr5_98063832     ZBoe    G    T        0      0        2 
   5  chr5_98063832     ZGre    G    T        0      0        2 
   5  chr5_98063832     ZHar    G    T        0      0        2 
   5  chr5_98063832   Sample    G    T        1      2        2 
   5  chr5_98064659     AAsi    G    A        0      0        2 
   5  chr5_98064659     AKia    G    A        0      0        2 
   5  chr5_98064659     AOna    G    A        0      0        2 
   5  chr5_98064659     ASom    G    A        0      0        2 
   5  chr5_98064659     HCab    G    A        0      0        2 
   5  chr5_98064659     HPrz    G    A        0      0        2 
   5  chr5_98064659     ZBoe    G    A        1      2        2 
   5  chr5_98064659     ZGre    G    A        0      0        2 
   5  chr5_98064659     ZHar    G    A        0      0        2 
   5  chr5_98064659   Sample    G    A        0      0        2 
   5  chr5_98068045     AAsi    G    C        0      0        2 
   5  chr5_98068045     AKia    G    C        0      0        2 
   5  chr5_98068045     AOna    G    C        0      0        2 
   5  chr5_98068045     ASom    G    C        0      0        2 
   5  chr5_98068045     HCab    G    C        1      2        2 
   5  chr5_98068045     HPrz    G    C        1      2        2 
   5  chr5_98068045     ZBoe    G    C        0      0        2 
   5  chr5_98068045     ZGre    G    C        0      0        2 
   5  chr5_98068045     ZHar    G    C        0      0        2 
   5  chr5_98068045   Sample    G    C        0      0        2 
   5  chr5_98069641     AAsi    C    A      0.5      1        2 
   5  chr5_98069641     AKia    C    A        1      2        2 
   5  chr5_98069641     AOna    C    A      0.5      1        2 
   5  chr5_98069641     ASom    C    A        1      2        2 
   5  chr5_98069641     HCab    C    A        0      0        2 
   5  chr5_98069641     HPrz    C    A        0      0        2 
   5  chr5_98069641     ZBoe    C    A        0      0        2 
   5  chr5_98069641     ZGre    C    A        0      0        2 
   5  chr5_98069641     ZHar    C    A        0      0        2 
   5  chr5_98069641   Sample    C    A        1      2        2 
   5  chr5_98070814     AAsi    C    A        0      0        2 
   5  chr5_98070814     AKia    C    A        0      0        2 
   5  chr5_98070814     AOna    C    A        0      0        2 
   5  chr5_98070814     ASom    C    A        1      2        2 
   5  chr5_98070814     HCab    C    A        0      0        2 
   5  chr5_98070814     HPrz    C    A        0      0        2 
   5  chr5_98070814     ZBoe    C    A        0      0        2 
   5  chr5_98070814     ZGre    C    A        0      0        2 
   5  chr5_98070814     ZHar    C    A        0      0        2 
   5  chr5_98070814   Sample    C    A        0      0        2 
   5  chr5_98072599     AAsi    A    G        0      0        2 
   5  chr5_98072599     AKia    A    G        0      0        2 
   5  chr5_98072599     AOna    A    G        0      0        2 
   5  chr5_98072599     ASom    A    G        0      0        2 
   5  chr5_98072599     HCab    A    G        1      2        2 
   5  chr5_98072599     HPrz    A    G        1      2        2 
   5  chr5_98072599     ZBoe    A    G        0      0        2 
   5  chr5_98072599     ZGre    A    G        0      0        2 
   5  chr5_98072599     ZHar    A    G        0      0        2 
   5  chr5_98072599   Sample    A    G        0      0        2 
   5  chr5_98073405     AAsi    C    G      0.5      1        2 
   5  chr5_98073405     AKia    C    G        0      0        2 
   5  chr5_98073405     AOna    C    G        0      0        2 
   5  chr5_98073405     ASom    C    G        0      0        2 
   5  chr5_98073405     HCab    C    G        0      0        2 
   5  chr5_98073405     HPrz    C    G        0      0        2 
   5  chr5_98073405     ZBoe    C    G        0      0        2 
   5  chr5_98073405     ZGre    C    G        0      0        2 
   5  chr5_98073405     ZHar    C    G        0      0        2 
   5  chr5_98073405   Sample    C    G        0      0        2 
   5  chr5_98081876     AAsi    A    G        0      0        2 
   5  chr5_98081876     AKia    A    G        1      2        2 
   5  chr5_98081876     AOna    A    G      0.5      1        2 
   5  chr5_98081876     ASom    A    G        0      0        2 
   5  chr5_98081876     HCab    A    G        0      0        2 
   5  chr5_98081876     HPrz    A    G        0      0        2 
   5  chr5_98081876     ZBoe    A    G        0      0        2 
   5  chr5_98081876     ZGre    A    G        0      0        2 
   5  chr5_98081876     ZHar    A    G        0      0        2 
   5  chr5_98081876   Sample    A    G        0      0        2 
   5  chr5_98096043     AAsi    C    T        0      0        2 
   5  chr5_98096043     AKia    C    T        0      0        2 
   5  chr5_98096043     AOna    C    T        0      0        2 
   5  chr5_98096043     ASom    C    T        0      0        2 
   5  chr5_98096043     HCab    C    T        0      0        2 
   5  chr5_98096043     HPrz    C    T        0      0        2 
   5  chr5_98096043     ZBoe    C    T      0.5      1        2 
   5  chr5_98096043     ZGre    C    T        0      0        2 
   5  chr5_98096043     ZHar    C    T        0      0        2 
   5  chr5_98096043   Sample    C    T        0      0        2 
   5  chr5_98098848     AAsi    C    G        0      0        2 
   5  chr5_98098848     AKia    C    G        0      0        2 
   5  chr5_98098848     AOna    C    G        0      0        2 
   5  chr5_98098848     ASom    C    G        0      0        2 
   5  chr5_98098848     HCab    C    G        0      0        2 
   5  chr5_98098848     HPrz    C    G        0      0        2 
   5  chr5_98098848     ZBoe    C    G        0      0        2 
   5  chr5_98098848     ZGre    C    G        1      2        2 
   5  chr5_98098848     ZHar    C    G        0      0        2 
   5  chr5_98098848   Sample    C    G        0      0        2 
   5  chr5_98100671     AAsi    C    G        0      0        2 
   5  chr5_98100671     AKia    C    G        0      0        2 
   5  chr5_98100671     AOna    C    G      0.5      1        2 
   5  chr5_98100671     ASom    C    G        0      0        2 
   5  chr5_98100671     HCab    C    G        0      0        2 
   5  chr5_98100671     HPrz    C    G        0      0        2 
   5  chr5_98100671     ZBoe    C    G        0      0        2 
   5  chr5_98100671     ZGre    C    G        0      0        2 
   5  chr5_98100671     ZHar    C    G        0      0        2 
   5  chr5_98100671   Sample    C    G        0      0        2 
   5  chr5_98105208     AAsi    A    G        1      2        2 
   5  chr5_98105208     AKia    A    G        0      0        2 
   5  chr5_98105208     AOna    A    G        0      0        2 
   5  chr5_98105208     ASom    A    G        1      2        2 
   5  chr5_98105208     HCab    A    G        0      0        2 
   5  chr5_98105208     HPrz    A    G        0      0        2 
   5  chr5_98105208     ZBoe    A    G        0      0        2 
   5  chr5_98105208     ZGre    A    G        0      0        2 
   5  chr5_98105208     ZHar    A    G        0      0        2 
   5  chr5_98105208   Sample    A    G        1      2        2 
   5  chr5_98107636     AAsi    T    A        0      0        2 
   5  chr5_98107636     AKia    T    A        0      0        2 
   5  chr5_98107636     AOna    T    A        0      0        2 
   5  chr5_98107636     ASom    T    A        0      0        2 
   5  chr5_98107636     HCab    T    A        1      2        2 
   5  chr5_98107636     HPrz    T    A      0.5      1        2 
   5  chr5_98107636     ZBoe    T    A        0      0        2 
   5  chr5_98107636     ZGre    T    A        0      0        2 
   5  chr5_98107636     ZHar    T    A        0      0        2 
   5  chr5_98107636   Sample    T    A        0      0        2 
   5  chr5_98108741     AAsi    T    C        0      0        2 
   5  chr5_98108741     AKia    T    C        1      2        2 
   5  chr5_98108741     AOna    T    C      0.5      1        2 
   5  chr5_98108741     ASom    T    C        0      0        2 
   5  chr5_98108741     HCab    T    C        0      0        2 
   5  chr5_98108741     HPrz    T    C        0      0        2 
   5  chr5_98108741     ZBoe    T    C        0      0        2 
   5  chr5_98108741     ZGre    T    C        0      0        2 
   5  chr5_98108741     ZHar    T    C        0      0        2 
   5  chr5_98108741   Sample    T    C        0      0        2 
   5  chr5_98113205     AAsi    G    C        0      0        2 
   5  chr5_98113205     AKia    G    C        1      2        2 
   5  chr5_98113205     AOna    G    C      0.5      1        2 
   5  chr5_98113205     ASom    G    C        0      0        2 
   5  chr5_98113205     HCab    G    C        0      0        2 
   5  chr5_98113205     HPrz    G    C        0      0        2 
   5  chr5_98113205     ZBoe    G    C        0      0        2 
   5  chr5_98113205     ZGre    G    C        0      0        2 
   5  chr5_98113205     ZHar    G    C        0      0        2 
   5  chr5_98113205   Sample    G    C        0      0        2 
   5  chr5_98116753     AAsi    C    T        0      0        2 
   5  chr5_98116753     AKia    C    T        0      0        2 
   5  chr5_98116753     AOna    C    T        0      0        2 
   5  chr5_98116753     ASom    C    T        0      0        2 
   5  chr5_98116753     HCab    C    T        0      0        2 
   5  chr5_98116753     HPrz    C    T        0      0        2 
   5  chr5_98116753     ZBoe    C    T        0      0        2 
   5  chr5_98116753     ZGre    C    T      0.5      1        2 
   5  chr5_98116753     ZHar    C    T        0      0        2 
   5  chr5_98116753   Sample    C    T        0      0        2 
   5  chr5_98121017     AAsi    A    G        0      0        2 
   5  chr5_98121017     AKia    A    G        0      0        2 
   5  chr5_98121017     AOna    A    G        0      0        2 
   5  chr5_98121017     ASom    A    G        0      0        2 
   5  chr5_98121017     HCab    A    G        0      0        2 
   5  chr5_98121017     HPrz    A    G        0      0        2 
   5  chr5_98121017     ZBoe    A    G      0.5      1        2 
   5  chr5_98121017     ZGre    A    G        0      0        2 
   5  chr5_98121017     ZHar    A    G        0      0        2 
   5  chr5_98121017   Sample    A    G        0      0        2 
   5  chr5_98121935     AAsi    G    A        0      0        2 
   5  chr5_98121935     AKia    G    A        0      0        2 
   5  chr5_98121935     AOna    G    A      0.5      1        2 
   5  chr5_98121935     ASom    G    A        0      0        2 
   5  chr5_98121935     HCab    G    A        0      0        2 
   5  chr5_98121935     HPrz    G    A        0      0        2 
   5  chr5_98121935     ZBoe    G    A        0      0        2 
   5  chr5_98121935     ZGre    G    A        0      0        2 
   5  chr5_98121935     ZHar    G    A        0      0        2 
   5  chr5_98121935   Sample    G    A        0      0        2 
   5  chr5_98121945     AAsi    C    G        0      0        2 
   5  chr5_98121945     AKia    C    G        0      0        2 
   5  chr5_98121945     AOna    C    G        0      0        2 
   5  chr5_98121945     ASom    C    G        0      0        2 
   5  chr5_98121945     HCab    C    G        0      0        2 
   5  chr5_98121945     HPrz    C    G        0      0        2 
   5  chr5_98121945     ZBoe    C    G        0      0        2 
   5  chr5_98121945     ZGre    C    G        0      0        2 
   5  chr5_98121945     ZHar    C    G        1      2        2 
   5  chr5_98121945   Sample    C    G        0      0        2 
   5  chr5_98122974     AAsi    G    C        0      0        2 
   5  chr5_98122974     AKia    G    C        0      0        2 
   5  chr5_98122974     AOna    G    C        0      0        2 
   5  chr5_98122974     ASom    G    C        0      0        2 
   5  chr5_98122974     HCab    G    C        1      2        2 
   5  chr5_98122974     HPrz    G    C        1      2        2 
   5  chr5_98122974     ZBoe    G    C        0      0        2 
   5  chr5_98122974     ZGre    G    C        0      0        2 
   5  chr5_98122974     ZHar    G    C        0      0        2 
   5  chr5_98122974   Sample    G    C        0      0        2 
   5  chr5_98128338     AAsi    A    G      0.5      1        2 
   5  chr5_98128338     AKia    A    G        0      0        2 
   5  chr5_98128338     AOna    A    G        0      0        2 
   5  chr5_98128338     ASom    A    G        0      0        2 
   5  chr5_98128338     HCab    A    G        1      2        2 
   5  chr5_98128338     HPrz    A    G        0      0        2 
   5  chr5_98128338     ZBoe    A    G        0      0        2 
   5  chr5_98128338     ZGre    A    G        0      0        2 
   5  chr5_98128338     ZHar    A    G        0      0        2 
   5  chr5_98128338   Sample    A    G        0      0        2 
   5  chr5_98139332     AAsi    T    C        0      0        2 
   5  chr5_98139332     AKia    T    C        0      0        2 
   5  chr5_98139332     AOna    T    C        0      0        2 
   5  chr5_98139332     ASom    T    C        0      0        2 
   5  chr5_98139332     HCab    T    C        0      0        2 
   5  chr5_98139332     HPrz    T    C        0      0        2 
   5  chr5_98139332     ZBoe    T    C        0      0        2 
   5  chr5_98139332     ZGre    T    C        0      0        2 
   5  chr5_98139332     ZHar    T    C        1      2        2 
   5  chr5_98139332   Sample    T    C        0      0        2 
   5  chr5_98141629     AAsi    A    G        0      0        2 
   5  chr5_98141629     AKia    A    G        0      0        2 
   5  chr5_98141629     AOna    A    G        0      0        2 
   5  chr5_98141629     ASom    A    G        0      0        2 
   5  chr5_98141629     HCab    A    G        0      0        2 
   5  chr5_98141629     HPrz    A    G        0      0        2 
   5  chr5_98141629     ZBoe    A    G      0.5      1        2 
   5  chr5_98141629     ZGre    A    G        0      0        2 
   5  chr5_98141629     ZHar    A    G        0      0        2 
   5  chr5_98141629   Sample    A    G        0      0        2 
   5  chr5_98146892     AAsi    G    A        0      0        2 
   5  chr5_98146892     AKia    G    A        0      0        2 
   5  chr5_98146892     AOna    G    A      0.5      1        2 
   5  chr5_98146892     ASom    G    A        0      0        2 
   5  chr5_98146892     HCab    G    A        0      0        2 
   5  chr5_98146892     HPrz    G    A        0      0        2 
   5  chr5_98146892     ZBoe    G    A        0      0        2 
   5  chr5_98146892     ZGre    G    A        0      0        2 
   5  chr5_98146892     ZHar    G    A        0      0        2 
   5  chr5_98146892   Sample    G    A        0      0        2 
   5  chr5_98151021     AAsi    G    C        0      0        2 
   5  chr5_98151021     AKia    G    C        1      2        2 
   5  chr5_98151021     AOna    G    C        1      2        2 
   5  chr5_98151021     ASom    G    C        0      0        2 
   5  chr5_98151021     HCab    G    C        0      0        2 
   5  chr5_98151021     HPrz    G    C        0      0        2 
   5  chr5_98151021     ZBoe    G    C      0.5      1        2 
   5  chr5_98151021     ZGre    G    C        1      2        2 
   5  chr5_98151021     ZHar    G    C        0      0        2 
   5  chr5_98151021   Sample    G    C        0      0        2 
   5  chr5_98153122     AAsi    A    G        1      2        2 
   5  chr5_98153122     AKia    A    G        0      0        2 
   5  chr5_98153122     AOna    A    G        0      0        2 
   5  chr5_98153122     ASom    A    G        1      2        2 
   5  chr5_98153122     HCab    A    G        0      0        2 
   5  chr5_98153122     HPrz    A    G        0      0        2 
   5  chr5_98153122     ZBoe    A    G        0      0        2 
   5  chr5_98153122     ZGre    A    G        0      0        2 
   5  chr5_98153122     ZHar    A    G        0      0        2 
   5  chr5_98153122   Sample    A    G        1      2        2 
   5  chr5_98157940     AAsi    C    T        0      0        2 
   5  chr5_98157940     AKia    C    T        0      0        2 
   5  chr5_98157940     AOna    C    T        0      0        2 
   5  chr5_98157940     ASom    C    T        0      0        2 
   5  chr5_98157940     HCab    C    T        0      0        2 
   5  chr5_98157940     HPrz    C    T        0      0        2 
   5  chr5_98157940     ZBoe    C    T        0      0        2 
   5  chr5_98157940     ZGre    C    T        1      2        2 
   5  chr5_98157940     ZHar    C    T        0      0        2 
   5  chr5_98157940   Sample    C    T        0      0        2 
   5  chr5_98164983     AAsi    T    C        0      0        2 
   5  chr5_98164983     AKia    T    C        0      0        2 
   5  chr5_98164983     AOna    T    C        0      0        2 
   5  chr5_98164983     ASom    T    C        0      0        2 
   5  chr5_98164983     HCab    T    C        0      0        2 
   5  chr5_98164983     HPrz    T    C        0      0        2 
   5  chr5_98164983     ZBoe    T    C        0      0        2 
   5  chr5_98164983     ZGre    T    C        0      0        2 
   5  chr5_98164983     ZHar    T    C        1      2        2 
   5  chr5_98164983   Sample    T    C        0      0        2 
   5  chr5_98170981     AAsi    T    C        0      0        2 
   5  chr5_98170981     AKia    T    C        0      0        2 
   5  chr5_98170981     AOna    T    C        0      0        2 
   5  chr5_98170981     ASom    T    C        0      0        2 
   5  chr5_98170981     HCab    T    C        1      2        2 
   5  chr5_98170981     HPrz    T    C        1      2        2 
   5  chr5_98170981     ZBoe    T    C        0      0        2 
   5  chr5_98170981     ZGre    T    C        0      0        2 
   5  chr5_98170981     ZHar    T    C        0      0        2 
   5  chr5_98170981   Sample    T    C        0      0        2 
   5  chr5_98172776     AAsi    C    T      0.5      1        2 
   5  chr5_98172776     AKia    C    T        0      0        2 
   5  chr5_98172776     AOna    C    T        0      0        2 
   5  chr5_98172776     ASom    C    T        0      0        2 
   5  chr5_98172776     HCab    C    T        0      0        2 
   5  chr5_98172776     HPrz    C    T        0      0        2 
   5  chr5_98172776     ZBoe    C    T        0      0        2 
   5  chr5_98172776     ZGre    C    T        0      0        2 
   5  chr5_98172776     ZHar    C    T        0      0        2 
   5  chr5_98172776   Sample    C    T        0      0        2 
   5  chr5_98174363     AAsi    A    G        0      0        2 
   5  chr5_98174363     AKia    A    G        0      0        2 
   5  chr5_98174363     AOna    A    G        0      0        2 
   5  chr5_98174363     ASom    A    G        0      0        2 
   5  chr5_98174363     HCab    A    G        0      0        2 
   5  chr5_98174363     HPrz    A    G        0      0        2 
   5  chr5_98174363     ZBoe    A    G      0.5      1        2 
   5  chr5_98174363     ZGre    A    G        0      0        2 
   5  chr5_98174363     ZHar    A    G        0      0        2 
   5  chr5_98174363   Sample    A    G        0      0        2 
   5  chr5_98176248     AAsi    A    G        0      0        2 
   5  chr5_98176248     AKia    A    G        0      0        2 
   5  chr5_98176248     AOna    A    G        0      0        2 
   5  chr5_98176248     ASom    A    G        0      0        2 
   5  chr5_98176248     HCab    A    G      0.5      1        2 
   5  chr5_98176248     HPrz    A    G        0      0        2 
   5  chr5_98176248     ZBoe    A    G        0      0        2 
   5  chr5_98176248     ZGre    A    G        0      0        2 
   5  chr5_98176248     ZHar    A    G        0      0        2 
   5  chr5_98176248   Sample    A    G        0      0        2 
   5  chr5_98179704     AAsi    A    G        0      0        2 
   5  chr5_98179704     AKia    A    G        0      0        2 
   5  chr5_98179704     AOna    A    G        0      0        2 
   5  chr5_98179704     ASom    A    G        0      0        2 
   5  chr5_98179704     HCab    A    G        0      0        2 
   5  chr5_98179704     HPrz    A    G        0      0        2 
   5  chr5_98179704     ZBoe    A    G        0      0        2 
   5  chr5_98179704     ZGre    A    G        0      0        2 
   5  chr5_98179704     ZHar    A    G        1      2        2 
   5  chr5_98179704   Sample    A    G        0      0        2 
   5  chr5_98180055     AAsi    G    C        0      0        2 
   5  chr5_98180055     AKia    G    C        0      0        2 
   5  chr5_98180055     AOna    G    C        0      0        2 
   5  chr5_98180055     ASom    G    C        0      0        2 
   5  chr5_98180055     HCab    G    C        0      0        2 
   5  chr5_98180055     HPrz    G    C        0      0        2 
   5  chr5_98180055     ZBoe    G    C      0.5      1        2 
   5  chr5_98180055     ZGre    G    C        0      0        2 
   5  chr5_98180055     ZHar    G    C        0      0        2 
   5  chr5_98180055   Sample    G    C        0      0        2 
   5  chr5_98184827     AAsi    G    A        0      0        2 
   5  chr5_98184827     AKia    G    A        0      0        2 
   5  chr5_98184827     AOna    G    A        0      0        2 
   5  chr5_98184827     ASom    G    A        0      0        2 
   5  chr5_98184827     HCab    G    A        1      2        2 
   5  chr5_98184827     HPrz    G    A        1      2        2 
   5  chr5_98184827     ZBoe    G    A        0      0        2 
   5  chr5_98184827     ZGre    G    A        0      0        2 
   5  chr5_98184827     ZHar    G    A        0      0        2 
   5  chr5_98184827   Sample    G    A        0      0        2 
   5  chr5_98186340     AAsi    T    C        0      0        2 
   5  chr5_98186340     AKia    T    C        0      0        2 
   5  chr5_98186340     AOna    T    C        0      0        2 
   5  chr5_98186340     ASom    T    C        0      0        2 
   5  chr5_98186340     HCab    T    C      0.5      1        2 
   5  chr5_98186340     HPrz    T    C      0.5      1        2 
   5  chr5_98186340     ZBoe    T    C        0      0        2 
   5  chr5_98186340     ZGre    T    C        0      0        2 
   5  chr5_98186340     ZHar    T    C        0      0        2 
   5  chr5_98186340   Sample    T    C        0      0        2 
   5  chr5_98191466     AAsi    A    G        0      0        2 
   5  chr5_98191466     AKia    A    G        0      0        2 
   5  chr5_98191466     AOna    A    G      0.5      1        2 
   5  chr5_98191466     ASom    A    G        0      0        2 
   5  chr5_98191466     HCab    A    G        0      0        2 
   5  chr5_98191466     HPrz    A    G      0.5      1        2 
   5  chr5_98191466     ZBoe    A    G        0      0        2 
   5  chr5_98191466     ZGre    A    G        0      0        2 
   5  chr5_98191466     ZHar    A    G        0      0        2 
   5  chr5_98191466   Sample    A    G        0      0        2 
   5  chr5_98203151     AAsi    A    G      0.5      1        2 
   5  chr5_98203151     AKia    A    G        0      0        2 
   5  chr5_98203151     AOna    A    G        0      0        2 
   5  chr5_98203151     ASom    A    G        0      0        2 
   5  chr5_98203151     HCab    A    G        0      0        2 
   5  chr5_98203151     HPrz    A    G        0      0        2 
   5  chr5_98203151     ZBoe    A    G        0      0        2 
   5  chr5_98203151     ZGre    A    G        0      0        2 
   5  chr5_98203151     ZHar    A    G        0      0        2 
   5  chr5_98203151   Sample    A    G        0      0        2 
   5  chr5_98209157     AAsi    A    G        0      0        2 
   5  chr5_98209157     AKia    A    G        0      0        2 
   5  chr5_98209157     AOna    A    G        0      0        2 
   5  chr5_98209157     ASom    A    G        0      0        2 
   5  chr5_98209157     HCab    A    G        1      2        2 
   5  chr5_98209157     HPrz    A    G        1      2        2 
   5  chr5_98209157     ZBoe    A    G        0      0        2 
   5  chr5_98209157     ZGre    A    G        0      0        2 
   5  chr5_98209157     ZHar    A    G        0      0        2 
   5  chr5_98209157   Sample    A    G        0      0        2 
   5  chr5_98212383     AAsi    C    T        0      0        2 
   5  chr5_98212383     AKia    C    T        0      0        2 
   5  chr5_98212383     AOna    C    T      0.5      1        2 
   5  chr5_98212383     ASom    C    T        0      0        2 
   5  chr5_98212383     HCab    C    T        0      0        2 
   5  chr5_98212383     HPrz    C    T        0      0        2 
   5  chr5_98212383     ZBoe    C    T        0      0        2 
   5  chr5_98212383     ZGre    C    T        0      0        2 
   5  chr5_98212383     ZHar    C    T        0      0        2 
   5  chr5_98212383   Sample    C    T        0      0        2 
   5  chr5_98215801     AAsi    A    C        0      0        2 
   5  chr5_98215801     AKia    A    C        0      0        2 
   5  chr5_98215801     AOna    A    C        0      0        2 
   5  chr5_98215801     ASom    A    C        0      0        2 
   5  chr5_98215801     HCab    A    C        0      0        2 
   5  chr5_98215801     HPrz    A    C        0      0        2 
   5  chr5_98215801     ZBoe    A    C        0      0        2 
   5  chr5_98215801     ZGre    A    C        0      0        2 
   5  chr5_98215801     ZHar    A    C        1      2        2 
   5  chr5_98215801   Sample    A    C        0      0        2 
   5  chr5_98221151     AAsi    A    T        0      0        2 
   5  chr5_98221151     AKia    A    T        0      0        2 
   5  chr5_98221151     AOna    A    T        0      0        2 
   5  chr5_98221151     ASom    A    T        0      0        2 
   5  chr5_98221151     HCab    A    T        1      2        2 
   5  chr5_98221151     HPrz    A    T        1      2        2 
   5  chr5_98221151     ZBoe    A    T        0      0        2 
   5  chr5_98221151     ZGre    A    T        0      0        2 
   5  chr5_98221151     ZHar    A    T        0      0        2 
   5  chr5_98221151   Sample    A    T        0      0        2 
   5  chr5_98227364     AAsi    T    C        0      0        2 
   5  chr5_98227364     AKia    T    C        0      0        2 
   5  chr5_98227364     AOna    T    C        0      0        2 
   5  chr5_98227364     ASom    T    C        0      0        2 
   5  chr5_98227364     HCab    T    C        0      0        2 
   5  chr5_98227364     HPrz    T    C        0      0        2 
   5  chr5_98227364     ZBoe    T    C        0      0        2 
   5  chr5_98227364     ZGre    T    C        0      0        2 
   5  chr5_98227364     ZHar    T    C        1      2        2 
   5  chr5_98227364   Sample    T    C        1      2        2 
   5  chr5_98227554     AAsi    T    C        0      0        2 
   5  chr5_98227554     AKia    T    C        0      0        2 
   5  chr5_98227554     AOna    T    C        0      0        2 
   5  chr5_98227554     ASom    T    C        0      0        2 
   5  chr5_98227554     HCab    T    C        0      0        2 
   5  chr5_98227554     HPrz    T    C      0.5      1        2 
   5  chr5_98227554     ZBoe    T    C        0      0        2 
   5  chr5_98227554     ZGre    T    C        0      0        2 
   5  chr5_98227554     ZHar    T    C        0      0        2 
   5  chr5_98227554   Sample    T    C        0      0        2 
   5  chr5_98232477     AAsi    A    G        1      2        2 
   5  chr5_98232477     AKia    A    G        0      0        2 
   5  chr5_98232477     AOna    A    G        0      0        2 
   5  chr5_98232477     ASom    A    G        1      2        2 
   5  chr5_98232477     HCab    A    G        0      0        2 
   5  chr5_98232477     HPrz    A    G        0      0        2 
   5  chr5_98232477     ZBoe    A    G        0      0        2 
   5  chr5_98232477     ZGre    A    G        0      0        2 
   5  chr5_98232477     ZHar    A    G        0      0        2 
   5  chr5_98232477   Sample    A    G        1      2        2 
   5  chr5_98232716     AAsi    A    G        0      0        2 
   5  chr5_98232716     AKia    A    G        1      2        2 
   5  chr5_98232716     AOna    A    G      0.5      1        2 
   5  chr5_98232716     ASom    A    G        0      0        2 
   5  chr5_98232716     HCab    A    G        0      0        2 
   5  chr5_98232716     HPrz    A    G        0      0        2 
   5  chr5_98232716     ZBoe    A    G        0      0        2 
   5  chr5_98232716     ZGre    A    G        0      0        2 
   5  chr5_98232716     ZHar    A    G        0      0        2 
   5  chr5_98232716   Sample    A    G        0      0        2 
   5  chr5_98243868     AAsi    C    T        0      0        2 
   5  chr5_98243868     AKia    C    T        0      0        2 
   5  chr5_98243868     AOna    C    T        0      0        2 
   5  chr5_98243868     ASom    C    T        0      0        2 
   5  chr5_98243868     HCab    C    T        0      0        2 
   5  chr5_98243868     HPrz    C    T        0      0        2 
   5  chr5_98243868     ZBoe    C    T      0.5      1        2 
   5  chr5_98243868     ZGre    C    T        0      0        2 
   5  chr5_98243868     ZHar    C    T        0      0        2 
   5  chr5_98243868   Sample    C    T        0      0        2 
   5  chr5_98244186     AAsi    G    C        0      0        2 
   5  chr5_98244186     AKia    G    C        0      0        2 
   5  chr5_98244186     AOna    G    C        0      0        2 
   5  chr5_98244186     ASom    G    C        0      0        2 
   5  chr5_98244186     HCab    G    C        1      2        2 
   5  chr5_98244186     HPrz    G    C        1      2        2 
   5  chr5_98244186     ZBoe    G    C        0      0        2 
   5  chr5_98244186     ZGre    G    C        0      0        2 
   5  chr5_98244186     ZHar    G    C        0      0        2 
   5  chr5_98244186   Sample    G    C        0      0        2 
   5  chr5_98248548     AAsi    G    T        0      0        2 
   5  chr5_98248548     AKia    G    T        0      0        2 
   5  chr5_98248548     AOna    G    T        0      0        2 
   5  chr5_98248548     ASom    G    T        0      0        2 
   5  chr5_98248548     HCab    G    T        0      0        2 
   5  chr5_98248548     HPrz    G    T        0      0        2 
   5  chr5_98248548     ZBoe    G    T      0.5      1        2 
   5  chr5_98248548     ZGre    G    T        0      0        2 
   5  chr5_98248548     ZHar    G    T        0      0        2 
   5  chr5_98248548   Sample    G    T        0      0        2 
   5  chr5_98248683     AAsi    T    C        0      0        2 
   5  chr5_98248683     AKia    T    C        0      0        2 
   5  chr5_98248683     AOna    T    C        0      0        2 
   5  chr5_98248683     ASom    T    C        0      0        2 
   5  chr5_98248683     HCab    T    C        0      0        2 
   5  chr5_98248683     HPrz    T    C        0      0        2 
   5  chr5_98248683     ZBoe    T    C        0      0        2 
   5  chr5_98248683     ZGre    T    C      0.5      1        2 
   5  chr5_98248683     ZHar    T    C        0      0        2 
   5  chr5_98248683   Sample    T    C        0      0        2 
   5  chr5_98249485     AAsi    A    G        0      0        2 
   5  chr5_98249485     AKia    A    G        0      0        2 
   5  chr5_98249485     AOna    A    G        0      0        2 
   5  chr5_98249485     ASom    A    G        0      0        2 
   5  chr5_98249485     HCab    A    G      0.5      1        2 
   5  chr5_98249485     HPrz    A    G        0      0        2 
   5  chr5_98249485     ZBoe    A    G        0      0        2 
   5  chr5_98249485     ZGre    A    G        0      0        2 
   5  chr5_98249485     ZHar    A    G        0      0        2 
   5  chr5_98249485   Sample    A    G        0      0        2 
   5  chr5_98251311     AAsi    T    C        0      0        2 
   5  chr5_98251311     AKia    T    C        1      2        2 
   5  chr5_98251311     AOna    T    C        1      2        2 
   5  chr5_98251311     ASom    T    C        0      0        2 
   5  chr5_98251311     HCab    T    C        0      0        2 
   5  chr5_98251311     HPrz    T    C        0      0        2 
   5  chr5_98251311     ZBoe    T    C        0      0        2 
   5  chr5_98251311     ZGre    T    C        0      0        2 
   5  chr5_98251311     ZHar    T    C        0      0        2 
   5  chr5_98251311   Sample    T    C        0      0        2 
   5  chr5_98263273     AAsi    A    G        0      0        2 
   5  chr5_98263273     AKia    A    G        0      0        2 
   5  chr5_98263273     AOna    A    G        0      0        2 
   5  chr5_98263273     ASom    A    G        0      0        2 
   5  chr5_98263273     HCab    A    G        0      0        2 
   5  chr5_98263273     HPrz    A    G        0      0        2 
   5  chr5_98263273     ZBoe    A    G      0.5      1        2 
   5  chr5_98263273     ZGre    A    G        0      0        2 
   5  chr5_98263273     ZHar    A    G        0      0        2 
   5  chr5_98263273   Sample    A    G        0      0        2 
   5  chr5_98264798     AAsi    A    G        0      0        2 
   5  chr5_98264798     AKia    A    G        0      0        2 
   5  chr5_98264798     AOna    A    G        0      0        2 
   5  chr5_98264798     ASom    A    G        0      0        2 
   5  chr5_98264798     HCab    A    G        0      0        2 
   5  chr5_98264798     HPrz    A    G        0      0        2 
   5  chr5_98264798     ZBoe    A    G        0      0        2 
   5  chr5_98264798     ZGre    A    G        1      2        2 
   5  chr5_98264798     ZHar    A    G        0      0        2 
   5  chr5_98264798   Sample    A    G        0      0        2 
   5  chr5_98265949     AAsi    A    G        0      0        2 
   5  chr5_98265949     AKia    A    G        0      0        2 
   5  chr5_98265949     AOna    A    G      0.5      1        2 
   5  chr5_98265949     ASom    A    G        0      0        2 
   5  chr5_98265949     HCab    A    G        0      0        2 
   5  chr5_98265949     HPrz    A    G        0      0        2 
   5  chr5_98265949     ZBoe    A    G        0      0        2 
   5  chr5_98265949     ZGre    A    G        0      0        2 
   5  chr5_98265949     ZHar    A    G        0      0        2 
   5  chr5_98265949   Sample    A    G        0      0        2 
   5  chr5_98275799     AAsi    C    T        0      0        2 
   5  chr5_98275799     AKia    C    T        0      0        2 
   5  chr5_98275799     AOna    C    T      0.5      1        2 
   5  chr5_98275799     ASom    C    T        0      0        2 
   5  chr5_98275799     HCab    C    T        0      0        2 
   5  chr5_98275799     HPrz    C    T        0      0        2 
   5  chr5_98275799     ZBoe    C    T        0      0        2 
   5  chr5_98275799     ZGre    C    T        0      0        2 
   5  chr5_98275799     ZHar    C    T        0      0        2 
   5  chr5_98275799   Sample    C    T        0      0        2 
   5  chr5_98294309     AAsi    G    A        0      0        2 
   5  chr5_98294309     AKia    G    A        0      0        2 
   5  chr5_98294309     AOna    G    A        0      0        2 
   5  chr5_98294309     ASom    G    A        0      0        2 
   5  chr5_98294309     HCab    G    A        1      2        2 
   5  chr5_98294309     HPrz    G    A        1      2        2 
   5  chr5_98294309     ZBoe    G    A        0      0        2 
   5  chr5_98294309     ZGre    G    A        0      0        2 
   5  chr5_98294309     ZHar    G    A        0      0        2 
   5  chr5_98294309   Sample    G    A        0      0        2 
   5  chr5_98294765     AAsi    G    T        0      0        2 
   5  chr5_98294765     AKia    G    T        0      0        2 
   5  chr5_98294765     AOna    G    T        0      0        2 
   5  chr5_98294765     ASom    G    T        0      0        2 
   5  chr5_98294765     HCab    G    T        1      2        2 
   5  chr5_98294765     HPrz    G    T        1      2        2 
   5  chr5_98294765     ZBoe    G    T        0      0        2 
   5  chr5_98294765     ZGre    G    T        0      0        2 
   5  chr5_98294765     ZHar    G    T        0      0        2 
   5  chr5_98294765   Sample    G    T        0      0        2 
   5  chr5_98295212     AAsi    T    C        0      0        2 
   5  chr5_98295212     AKia    T    C        0      0        2 
   5  chr5_98295212     AOna    T    C        0      0        2 
   5  chr5_98295212     ASom    T    C        0      0        2 
   5  chr5_98295212     HCab    T    C        0      0        2 
   5  chr5_98295212     HPrz    T    C        0      0        2 
   5  chr5_98295212     ZBoe    T    C        0      0        2 
   5  chr5_98295212     ZGre    T    C        1      2        2 
   5  chr5_98295212     ZHar    T    C        0      0        2 
   5  chr5_98295212   Sample    T    C        0      0        2 
   5  chr5_98295487     AAsi    A    G        0      0        2 
   5  chr5_98295487     AKia    A    G      0.5      1        2 
   5  chr5_98295487     AOna    A    G        0      0        2 
   5  chr5_98295487     ASom    A    G        0      0        2 
   5  chr5_98295487     HCab    A    G        0      0        2 
   5  chr5_98295487     HPrz    A    G        0      0        2 
   5  chr5_98295487     ZBoe    A    G        0      0        2 
   5  chr5_98295487     ZGre    A    G        0      0        2 
   5  chr5_98295487     ZHar    A    G        0      0        2 
   5  chr5_98295487   Sample    A    G        0      0        2 
   5  chr5_98296207     AAsi    T    C        0      0        2 
   5  chr5_98296207     AKia    T    C        0      0        2 
   5  chr5_98296207     AOna    T    C        0      0        2 
   5  chr5_98296207     ASom    T    C        0      0        2 
   5  chr5_98296207     HCab    T    C        1      2        2 
   5  chr5_98296207     HPrz    T    C        1      2        2 
   5  chr5_98296207     ZBoe    T    C        0      0        2 
   5  chr5_98296207     ZGre    T    C        1      2        2 
   5  chr5_98296207     ZHar    T    C        0      0        2 
   5  chr5_98296207   Sample    T    C        0      0        2 
   5  chr5_98310984     AAsi    G    A        0      0        2 
   5  chr5_98310984     AKia    G    A        0      0        2 
   5  chr5_98310984     AOna    G    A        0      0        2 
   5  chr5_98310984     ASom    G    A        1      2        2 
   5  chr5_98310984     HCab    G    A        0      0        2 
   5  chr5_98310984     HPrz    G    A        0      0        2 
   5  chr5_98310984     ZBoe    G    A        0      0        2 
   5  chr5_98310984     ZGre    G    A        0      0        2 
   5  chr5_98310984     ZHar    G    A        0      0        2 
   5  chr5_98310984   Sample    G    A        0      0        2 
   5  chr5_98318508     AAsi    A    G        1      2        2 
   5  chr5_98318508     AKia    A    G        0      0        2 
   5  chr5_98318508     AOna    A    G        0      0        2 
   5  chr5_98318508     ASom    A    G        1      2        2 
   5  chr5_98318508     HCab    A    G        0      0        2 
   5  chr5_98318508     HPrz    A    G        0      0        2 
   5  chr5_98318508     ZBoe    A    G      0.5      1        2 
   5  chr5_98318508     ZGre    A    G        0      0        2 
   5  chr5_98318508     ZHar    A    G        0      0        2 
   5  chr5_98318508   Sample    A    G        1      2        2 
   5  chr5_98319452     AAsi    T    C        0      0        2 
   5  chr5_98319452     AKia    T    C        0      0        2 
   5  chr5_98319452     AOna    T    C      0.5      1        2 
   5  chr5_98319452     ASom    T    C        0      0        2 
   5  chr5_98319452     HCab    T    C        0      0        2 
   5  chr5_98319452     HPrz    T    C        0      0        2 
   5  chr5_98319452     ZBoe    T    C        0      0        2 
   5  chr5_98319452     ZGre    T    C        0      0        2 
   5  chr5_98319452     ZHar    T    C        0      0        2 
   5  chr5_98319452   Sample    T    C        0      0        2 
   5  chr5_98320462     AAsi    T    C        0      0        2 
   5  chr5_98320462     AKia    T    C        0      0        2 
   5  chr5_98320462     AOna    T    C        0      0        2 
   5  chr5_98320462     ASom    T    C        0      0        2 
   5  chr5_98320462     HCab    T    C        0      0        2 
   5  chr5_98320462     HPrz    T    C        0      0        2 
   5  chr5_98320462     ZBoe    T    C        0      0        2 
   5  chr5_98320462     ZGre    T    C        0      0        2 
   5  chr5_98320462     ZHar    T    C        1      2        2 
   5  chr5_98320462   Sample    T    C        0      0        2 
   5  chr5_98320933     AAsi    A    G        0      0        2 
   5  chr5_98320933     AKia    A    G        0      0        2 
   5  chr5_98320933     AOna    A    G        0      0        2 
   5  chr5_98320933     ASom    A    G        0      0        2 
   5  chr5_98320933     HCab    A    G        0      0        2 
   5  chr5_98320933     HPrz    A    G        0      0        2 
   5  chr5_98320933     ZBoe    A    G      0.5      1        2 
   5  chr5_98320933     ZGre    A    G        0      0        2 
   5  chr5_98320933     ZHar    A    G        0      0        2 
   5  chr5_98320933   Sample    A    G        0      0        2 
   5  chr5_98323835     AAsi    G    T        0      0        2 
   5  chr5_98323835     AKia    G    T        1      2        2 
   5  chr5_98323835     AOna    G    T        1      2        2 
   5  chr5_98323835     ASom    G    T        0      0        2 
   5  chr5_98323835     HCab    G    T        0      0        2 
   5  chr5_98323835     HPrz    G    T        0      0        2 
   5  chr5_98323835     ZBoe    G    T        0      0        2 
   5  chr5_98323835     ZGre    G    T        0      0        2 
   5  chr5_98323835     ZHar    G    T        0      0        2 
   5  chr5_98323835   Sample    G    T        0      0        2 
   5  chr5_98323847     AAsi    A    G        1      2        2 
   5  chr5_98323847     AKia    A    G        0      0        2 
   5  chr5_98323847     AOna    A    G        0      0        2 
   5  chr5_98323847     ASom    A    G        1      2        2 
   5  chr5_98323847     HCab    A    G      0.5      1        2 
   5  chr5_98323847     HPrz    A    G        0      0        2 
   5  chr5_98323847     ZBoe    A    G        0      0        2 
   5  chr5_98323847     ZGre    A    G        0      0        2 
   5  chr5_98323847     ZHar    A    G        0      0        2 
   5  chr5_98323847   Sample    A    G        1      2        2 
   5  chr5_98332801     AAsi    G    C        0      0        2 
   5  chr5_98332801     AKia    G    C        0      0        2 
   5  chr5_98332801     AOna    G    C        0      0        2 
   5  chr5_98332801     ASom    G    C        0      0        2 
   5  chr5_98332801     HCab    G    C        1      2        2 
   5  chr5_98332801     HPrz    G    C        1      2        2 
   5  chr5_98332801     ZBoe    G    C        0      0        2 
   5  chr5_98332801     ZGre    G    C        0      0        2 
   5  chr5_98332801     ZHar    G    C        0      0        2 
   5  chr5_98332801   Sample    G    C        0      0        2 
   5  chr5_98337816     AAsi    G    A        0      0        2 
   5  chr5_98337816     AKia    G    A        0      0        2 
   5  chr5_98337816     AOna    G    A        0      0        2 
   5  chr5_98337816     ASom    G    A        0      0        2 
   5  chr5_98337816     HCab    G    A        0      0        2 
   5  chr5_98337816     HPrz    G    A        0      0        2 
   5  chr5_98337816     ZBoe    G    A      0.5      1        2 
   5  chr5_98337816     ZGre    G    A        0      0        2 
   5  chr5_98337816     ZHar    G    A        0      0        2 
   5  chr5_98337816   Sample    G    A        0      0        2 
   5  chr5_98344588     AAsi    T    C        0      0        2 
   5  chr5_98344588     AKia    T    C        0      0        2 
   5  chr5_98344588     AOna    T    C        0      0        2 
   5  chr5_98344588     ASom    T    C        0      0        2 
   5  chr5_98344588     HCab    T    C        0      0        2 
   5  chr5_98344588     HPrz    T    C        0      0        2 
   5  chr5_98344588     ZBoe    T    C        0      0        2 
   5  chr5_98344588     ZGre    T    C      0.5      1        2 
   5  chr5_98344588     ZHar    T    C        0      0        2 
   5  chr5_98344588   Sample    T    C        0      0        2 
   5  chr5_98345736     AAsi    C    A        0      0        2 
   5  chr5_98345736     AKia    C    A        0      0        2 
   5  chr5_98345736     AOna    C    A        0      0        2 
   5  chr5_98345736     ASom    C    A        0      0        2 
   5  chr5_98345736     HCab    C    A        0      0        2 
   5  chr5_98345736     HPrz    C    A        0      0        2 
   5  chr5_98345736     ZBoe    C    A      0.5      1        2 
   5  chr5_98345736     ZGre    C    A        0      0        2 
   5  chr5_98345736     ZHar    C    A        0      0        2 
   5  chr5_98345736   Sample    C    A        0      0        2 
   5  chr5_98355706     AAsi    A    G        0      0        2 
   5  chr5_98355706     AKia    A    G        0      0        2 
   5  chr5_98355706     AOna    A    G        0      0        2 
   5  chr5_98355706     ASom    A    G        0      0        2 
   5  chr5_98355706     HCab    A    G        0      0        2 
   5  chr5_98355706     HPrz    A    G        0      0        2 
   5  chr5_98355706     ZBoe    A    G        0      0        2 
   5  chr5_98355706     ZGre    A    G      0.5      1        2 
   5  chr5_98355706     ZHar    A    G        0      0        2 
   5  chr5_98355706   Sample    A    G        0      0        2 
   5  chr5_98358818     AAsi    A    G        0      0        2 
   5  chr5_98358818     AKia    A    G        0      0        2 
   5  chr5_98358818     AOna    A    G        0      0        2 
   5  chr5_98358818     ASom    A    G        0      0        2 
   5  chr5_98358818     HCab    A    G        1      2        2 
   5  chr5_98358818     HPrz    A    G        1      2        2 
   5  chr5_98358818     ZBoe    A    G        0      0        2 
   5  chr5_98358818     ZGre    A    G        0      0        2 
   5  chr5_98358818     ZHar    A    G        0      0        2 
   5  chr5_98358818   Sample    A    G        0      0        2 
   5  chr5_98359767     AAsi    C    T        0      0        2 
   5  chr5_98359767     AKia    C    T        0      0        2 
   5  chr5_98359767     AOna    C    T        0      0        2 
   5  chr5_98359767     ASom    C    T        0      0        2 
   5  chr5_98359767     HCab    C    T        0      0        2 
   5  chr5_98359767     HPrz    C    T        0      0        2 
   5  chr5_98359767     ZBoe    C    T        0      0        2 
   5  chr5_98359767     ZGre    C    T        0      0        2 
   5  chr5_98359767     ZHar    C    T        1      2        2 
   5  chr5_98359767   Sample    C    T        0      0        2 
   5  chr5_98363430     AAsi    T    G        0      0        2 
   5  chr5_98363430     AKia    T    G        0      0        2 
   5  chr5_98363430     AOna    T    G        0      0        2 
   5  chr5_98363430     ASom    T    G        0      0        2 
   5  chr5_98363430     HCab    T    G        0      0        2 
   5  chr5_98363430     HPrz    T    G        0      0        2 
   5  chr5_98363430     ZBoe    T    G      0.5      1        2 
   5  chr5_98363430     ZGre    T    G        0      0        2 
   5  chr5_98363430     ZHar    T    G        0      0        2 
   5  chr5_98363430   Sample    T    G        0      0        2 
   5  chr5_98368551     AAsi    C    A        0      0        2 
   5  chr5_98368551     AKia    C    A        0      0        2 
   5  chr5_98368551     AOna    C    A        0      0        2 
   5  chr5_98368551     ASom    C    A        0      0        2 
   5  chr5_98368551     HCab    C    A        1      2        2 
   5  chr5_98368551     HPrz    C    A        1      2        2 
   5  chr5_98368551     ZBoe    C    A        0      0        2 
   5  chr5_98368551     ZGre    C    A        0      0        2 
   5  chr5_98368551     ZHar    C    A        0      0        2 
   5  chr5_98368551   Sample    C    A        0      0        2 
   5  chr5_98368720     AAsi    C    T        0      0        2 
   5  chr5_98368720     AKia    C    T        0      0        2 
   5  chr5_98368720     AOna    C    T        0      0        2 
   5  chr5_98368720     ASom    C    T        0      0        2 
   5  chr5_98368720     HCab    C    T        0      0        2 
   5  chr5_98368720     HPrz    C    T      0.5      1        2 
   5  chr5_98368720     ZBoe    C    T        0      0        2 
   5  chr5_98368720     ZGre    C    T        0      0        2 
   5  chr5_98368720     ZHar    C    T        0      0        2 
   5  chr5_98368720   Sample    C    T        0      0        2 
   5  chr5_98370690     AAsi    T    C        0      0        2 
   5  chr5_98370690     AKia    T    C        0      0        2 
   5  chr5_98370690     AOna    T    C        0      0        2 
   5  chr5_98370690     ASom    T    C        0      0        2 
   5  chr5_98370690     HCab    T    C        0      0        2 
   5  chr5_98370690     HPrz    T    C        0      0        2 
   5  chr5_98370690     ZBoe    T    C        0      0        2 
   5  chr5_98370690     ZGre    T    C      0.5      1        2 
   5  chr5_98370690     ZHar    T    C        0      0        2 
   5  chr5_98370690   Sample    T    C        0      0        2 
   5  chr5_98371304     AAsi    C    T        0      0        2 
   5  chr5_98371304     AKia    C    T        0      0        2 
   5  chr5_98371304     AOna    C    T        0      0        2 
   5  chr5_98371304     ASom    C    T        0      0        2 
   5  chr5_98371304     HCab    C    T        1      2        2 
   5  chr5_98371304     HPrz    C    T        1      2        2 
   5  chr5_98371304     ZBoe    C    T        0      0        2 
   5  chr5_98371304     ZGre    C    T        0      0        2 
   5  chr5_98371304     ZHar    C    T        0      0        2 
   5  chr5_98371304   Sample    C    T        0      0        2 
   5  chr5_98374622     AAsi    G    A        0      0        2 
   5  chr5_98374622     AKia    G    A        0      0        2 
   5  chr5_98374622     AOna    G    A        0      0        2 
   5  chr5_98374622     ASom    G    A        0      0        2 
   5  chr5_98374622     HCab    G    A        0      0        2 
   5  chr5_98374622     HPrz    G    A      0.5      1        2 
   5  chr5_98374622     ZBoe    G    A        0      0        2 
   5  chr5_98374622     ZGre    G    A        0      0        2 
   5  chr5_98374622     ZHar    G    A        0      0        2 
   5  chr5_98374622   Sample    G    A        0      0        2 
   5  chr5_98374646     AAsi    C    G        0      0        2 
   5  chr5_98374646     AKia    C    G        0      0        2 
   5  chr5_98374646     AOna    C    G        0      0        2 
   5  chr5_98374646     ASom    C    G        0      0        2 
   5  chr5_98374646     HCab    C    G        1      2        2 
   5  chr5_98374646     HPrz    C    G        1      2        2 
   5  chr5_98374646     ZBoe    C    G        0      0        2 
   5  chr5_98374646     ZGre    C    G        0      0        2 
   5  chr5_98374646     ZHar    C    G        0      0        2 
   5  chr5_98374646   Sample    C    G        0      0        2 
   5  chr5_98376279     AAsi    A    G        0      0        2 
   5  chr5_98376279     AKia    A    G      0.5      1        2 
   5  chr5_98376279     AOna    A    G        0      0        2 
   5  chr5_98376279     ASom    A    G        0      0        2 
   5  chr5_98376279     HCab    A    G        0      0        2 
   5  chr5_98376279     HPrz    A    G        0      0        2 
   5  chr5_98376279     ZBoe    A    G      0.5      1        2 
   5  chr5_98376279     ZGre    A    G        0      0        2 
   5  chr5_98376279     ZHar    A    G        0      0        2 
   5  chr5_98376279   Sample    A    G        0      0        2 
   5  chr5_98381807     AAsi    A    G        0      0        2 
   5  chr5_98381807     AKia    A    G        0      0        2 
   5  chr5_98381807     AOna    A    G      0.5      1        2 
   5  chr5_98381807     ASom    A    G        0      0        2 
   5  chr5_98381807     HCab    A    G        0      0        2 
   5  chr5_98381807     HPrz    A    G        0      0        2 
   5  chr5_98381807     ZBoe    A    G        0      0        2 
   5  chr5_98381807     ZGre    A    G        0      0        2 
   5  chr5_98381807     ZHar    A    G        0      0        2 
   5  chr5_98381807   Sample    A    G        0      0        2 
   5  chr5_98395101     AAsi    G    A        0      0        2 
   5  chr5_98395101     AKia    G    A        0      0        2 
   5  chr5_98395101     AOna    G    A        0      0        2 
   5  chr5_98395101     ASom    G    A        0      0        2 
   5  chr5_98395101     HCab    G    A        1      2        2 
   5  chr5_98395101     HPrz    G    A        1      2        2 
   5  chr5_98395101     ZBoe    G    A        0      0        2 
   5  chr5_98395101     ZGre    G    A        0      0        2 
   5  chr5_98395101     ZHar    G    A        0      0        2 
   5  chr5_98395101   Sample    G    A        0      0        2 
   5  chr5_98401098     AAsi    C    T        0      0        2 
   5  chr5_98401098     AKia    C    T        0      0        2 
   5  chr5_98401098     AOna    C    T        0      0        2 
   5  chr5_98401098     ASom    C    T        0      0        2 
   5  chr5_98401098     HCab    C    T        1      2        2 
   5  chr5_98401098     HPrz    C    T        1      2        2 
   5  chr5_98401098     ZBoe    C    T        0      0        2 
   5  chr5_98401098     ZGre    C    T        0      0        2 
   5  chr5_98401098     ZHar    C    T        0      0        2 
   5  chr5_98401098   Sample    C    T        0      0        2 
   5  chr5_98410476     AAsi    T    C        0      0        2 
   5  chr5_98410476     AKia    T    C        0      0        2 
   5  chr5_98410476     AOna    T    C        0      0        2 
   5  chr5_98410476     ASom    T    C        0      0        2 
   5  chr5_98410476     HCab    T    C        0      0        2 
   5  chr5_98410476     HPrz    T    C        0      0        2 
   5  chr5_98410476     ZBoe    T    C        0      0        2 
   5  chr5_98410476     ZGre    T    C        1      2        2 
   5  chr5_98410476     ZHar    T    C        0      0        2 
   5  chr5_98410476   Sample    T    C        0      0        2 
   5  chr5_98412733     AAsi    A    T        0      0        2 
   5  chr5_98412733     AKia    A    T        0      0        2 
   5  chr5_98412733     AOna    A    T        0      0        2 
   5  chr5_98412733     ASom    A    T        0      0        2 
   5  chr5_98412733     HCab    A    T        1      2        2 
   5  chr5_98412733     HPrz    A    T        1      2        2 
   5  chr5_98412733     ZBoe    A    T        0      0        2 
   5  chr5_98412733     ZGre    A    T        0      0        2 
   5  chr5_98412733     ZHar    A    T        0      0        2 
   5  chr5_98412733   Sample    A    T        0      0        2 
   5  chr5_98413339     AAsi    C    G        0      0        2 
   5  chr5_98413339     AKia    C    G        0      0        2 
   5  chr5_98413339     AOna    C    G        0      0        2 
   5  chr5_98413339     ASom    C    G        1      2        2 
   5  chr5_98413339     HCab    C    G        0      0        2 
   5  chr5_98413339     HPrz    C    G        0      0        2 
   5  chr5_98413339     ZBoe    C    G        0      0        2 
   5  chr5_98413339     ZGre    C    G        0      0        2 
   5  chr5_98413339     ZHar    C    G        0      0        2 
   5  chr5_98413339   Sample    C    G        0      0        2 
   5  chr5_98414788     AAsi    G    C        0      0        2 
   5  chr5_98414788     AKia    G    C        0      0        2 
   5  chr5_98414788     AOna    G    C        0      0        2 
   5  chr5_98414788     ASom    G    C        0      0        2 
   5  chr5_98414788     HCab    G    C        1      2        2 
   5  chr5_98414788     HPrz    G    C        1      2        2 
   5  chr5_98414788     ZBoe    G    C        0      0        2 
   5  chr5_98414788     ZGre    G    C        0      0        2 
   5  chr5_98414788     ZHar    G    C        0      0        2 
   5  chr5_98414788   Sample    G    C        0      0        2 
   5  chr5_98415386     AAsi    A    T        0      0        2 
   5  chr5_98415386     AKia    A    T        0      0        2 
   5  chr5_98415386     AOna    A    T        0      0        2 
   5  chr5_98415386     ASom    A    T        0      0        2 
   5  chr5_98415386     HCab    A    T        0      0        2 
   5  chr5_98415386     HPrz    A    T        0      0        2 
   5  chr5_98415386     ZBoe    A    T        0      0        2 
   5  chr5_98415386     ZGre    A    T        1      2        2 
   5  chr5_98415386     ZHar    A    T        0      0        2 
   5  chr5_98415386   Sample    A    T        0      0        2 
   5  chr5_98438735     AAsi    A    G        0      0        2 
   5  chr5_98438735     AKia    A    G        0      0        2 
   5  chr5_98438735     AOna    A    G        0      0        2 
   5  chr5_98438735     ASom    A    G        0      0        2 
   5  chr5_98438735     HCab    A    G        0      0        2 
   5  chr5_98438735     HPrz    A    G      0.5      1        2 
   5  chr5_98438735     ZBoe    A    G        0      0        2 
   5  chr5_98438735     ZGre    A    G        0      0        2 
   5  chr5_98438735     ZHar    A    G        0      0        2 
   5  chr5_98438735   Sample    A    G        0      0        2 
   5  chr5_98439082     AAsi    T    A        0      0        2 
   5  chr5_98439082     AKia    T    A        0      0        2 
   5  chr5_98439082     AOna    T    A      0.5      1        2 
   5  chr5_98439082     ASom    T    A        0      0        2 
   5  chr5_98439082     HCab    T    A        0      0        2 
   5  chr5_98439082     HPrz    T    A        0      0        2 
   5  chr5_98439082     ZBoe    T    A        0      0        2 
   5  chr5_98439082     ZGre    T    A        0      0        2 
   5  chr5_98439082     ZHar    T    A        0      0        2 
   5  chr5_98439082   Sample    T    A        0      0        2 
   5  chr5_98439898     AAsi    A    G        0      0        2 
   5  chr5_98439898     AKia    A    G        0      0        2 
   5  chr5_98439898     AOna    A    G        0      0        2 
   5  chr5_98439898     ASom    A    G        0      0        2 
   5  chr5_98439898     HCab    A    G        0      0        2 
   5  chr5_98439898     HPrz    A    G        0      0        2 
   5  chr5_98439898     ZBoe    A    G        0      0        2 
   5  chr5_98439898     ZGre    A    G        0      0        2 
   5  chr5_98439898     ZHar    A    G        1      2        2 
   5  chr5_98439898   Sample    A    G        0      0        2 
   5  chr5_98439930     AAsi    C    G        0      0        2 
   5  chr5_98439930     AKia    C    G      0.5      1        2 
   5  chr5_98439930     AOna    C    G        0      0        2 
   5  chr5_98439930     ASom    C    G        0      0        2 
   5  chr5_98439930     HCab    C    G        0      0        2 
   5  chr5_98439930     HPrz    C    G        0      0        2 
   5  chr5_98439930     ZBoe    C    G        0      0        2 
   5  chr5_98439930     ZGre    C    G        0      0        2 
   5  chr5_98439930     ZHar    C    G        0      0        2 
   5  chr5_98439930   Sample    C    G        0      0        2 
   5  chr5_98442047     AAsi    T    C        0      0        2 
   5  chr5_98442047     AKia    T    C        0      0        2 
   5  chr5_98442047     AOna    T    C        0      0        2 
   5  chr5_98442047     ASom    T    C        0      0        2 
   5  chr5_98442047     HCab    T    C        0      0        2 
   5  chr5_98442047     HPrz    T    C        0      0        2 
   5  chr5_98442047     ZBoe    T    C        0      0        2 
   5  chr5_98442047     ZGre    T    C        0      0        2 
   5  chr5_98442047     ZHar    T    C        1      2        2 
   5  chr5_98442047   Sample    T    C        0      0        2 
   5  chr5_98442534     AAsi    T    C        0      0        2 
   5  chr5_98442534     AKia    T    C        0      0        2 
   5  chr5_98442534     AOna    T    C        0      0        2 
   5  chr5_98442534     ASom    T    C        0      0        2 
   5  chr5_98442534     HCab    T    C        0      0        2 
   5  chr5_98442534     HPrz    T    C      0.5      1        2 
   5  chr5_98442534     ZBoe    T    C        0      0        2 
   5  chr5_98442534     ZGre    T    C        0      0        2 
   5  chr5_98442534     ZHar    T    C        0      0        2 
   5  chr5_98442534   Sample    T    C        0      0        2 
   5  chr5_98442788     AAsi    G    C        0      0        2 
   5  chr5_98442788     AKia    G    C        1      2        2 
   5  chr5_98442788     AOna    G    C        1      2        2 
   5  chr5_98442788     ASom    G    C        0      0        2 
   5  chr5_98442788     HCab    G    C        0      0        2 
   5  chr5_98442788     HPrz    G    C        0      0        2 
   5  chr5_98442788     ZBoe    G    C        0      0        2 
   5  chr5_98442788     ZGre    G    C        0      0        2 
   5  chr5_98442788     ZHar    G    C        0      0        2 
   5  chr5_98442788   Sample    G    C        0      0        2 
   5  chr5_98445699     AAsi    A    G        0      0        2 
   5  chr5_98445699     AKia    A    G      0.5      1        2 
   5  chr5_98445699     AOna    A    G        0      0        2 
   5  chr5_98445699     ASom    A    G        0      0        2 
   5  chr5_98445699     HCab    A    G        0      0        2 
   5  chr5_98445699     HPrz    A    G        0      0        2 
   5  chr5_98445699     ZBoe    A    G        0      0        2 
   5  chr5_98445699     ZGre    A    G        0      0        2 
   5  chr5_98445699     ZHar    A    G        0      0        2 
   5  chr5_98445699   Sample    A    G        0      0        2 
   5  chr5_98450374     AAsi    T    C        0      0        2 
   5  chr5_98450374     AKia    T    C        0      0        2 
   5  chr5_98450374     AOna    T    C        0      0        2 
   5  chr5_98450374     ASom    T    C        0      0        2 
   5  chr5_98450374     HCab    T    C        1      2        2 
   5  chr5_98450374     HPrz    T    C        1      2        2 
   5  chr5_98450374     ZBoe    T    C        0      0        2 
   5  chr5_98450374     ZGre    T    C        0      0        2 
   5  chr5_98450374     ZHar    T    C        0      0        2 
   5  chr5_98450374   Sample    T    C        0      0        2 
   5  chr5_98451019     AAsi    A    G        0      0        2 
   5  chr5_98451019     AKia    A    G        0      0        2 
   5  chr5_98451019     AOna    A    G      0.5      1        2 
   5  chr5_98451019     ASom    A    G        0      0        2 
   5  chr5_98451019     HCab    A    G        0      0        2 
   5  chr5_98451019     HPrz    A    G        0      0        2 
   5  chr5_98451019     ZBoe    A    G        0      0        2 
   5  chr5_98451019     ZGre    A    G        0      0        2 
   5  chr5_98451019     ZHar    A    G        0      0        2 
   5  chr5_98451019   Sample    A    G        0      0        2 
   5  chr5_98451911     AAsi    G    T        0      0        2 
   5  chr5_98451911     AKia    G    T        1      2        2 
   5  chr5_98451911     AOna    G    T        1      2        2 
   5  chr5_98451911     ASom    G    T        0      0        2 
   5  chr5_98451911     HCab    G    T        0      0        2 
   5  chr5_98451911     HPrz    G    T        0      0        2 
   5  chr5_98451911     ZBoe    G    T        0      0        2 
   5  chr5_98451911     ZGre    G    T        0      0        2 
   5  chr5_98451911     ZHar    G    T        0      0        2 
   5  chr5_98451911   Sample    G    T        0      0        2 
   5  chr5_98455013     AAsi    C    T        0      0        2 
   5  chr5_98455013     AKia    C    T        0      0        2 
   5  chr5_98455013     AOna    C    T        0      0        2 
   5  chr5_98455013     ASom    C    T        0      0        2 
   5  chr5_98455013     HCab    C    T        1      2        2 
   5  chr5_98455013     HPrz    C    T        1      2        2 
   5  chr5_98455013     ZBoe    C    T        0      0        2 
   5  chr5_98455013     ZGre    C    T        0      0        2 
   5  chr5_98455013     ZHar    C    T        0      0        2 
   5  chr5_98455013   Sample    C    T        0      0        2 
   5  chr5_98457594     AAsi    A    G        0      0        2 
   5  chr5_98457594     AKia    A    G        0      0        2 
   5  chr5_98457594     AOna    A    G        0      0        2 
   5  chr5_98457594     ASom    A    G        0      0        2 
   5  chr5_98457594     HCab    A    G        0      0        2 
   5  chr5_98457594     HPrz    A    G      0.5      1        2 
   5  chr5_98457594     ZBoe    A    G        0      0        2 
   5  chr5_98457594     ZGre    A    G        0      0        2 
   5  chr5_98457594     ZHar    A    G        0      0        2 
   5  chr5_98457594   Sample    A    G        0      0        2 
   5  chr5_98461690     AAsi    G    A        0      0        2 
   5  chr5_98461690     AKia    G    A        0      0        2 
   5  chr5_98461690     AOna    G    A        0      0        2 
   5  chr5_98461690     ASom    G    A        0      0        2 
   5  chr5_98461690     HCab    G    A        0      0        2 
   5  chr5_98461690     HPrz    G    A      0.5      1        2 
   5  chr5_98461690     ZBoe    G    A        0      0        2 
   5  chr5_98461690     ZGre    G    A        0      0        2 
   5  chr5_98461690     ZHar    G    A        0      0        2 
   5  chr5_98461690   Sample    G    A        0      0        2 
   5  chr5_98464415     AAsi    T    C        0      0        2 
   5  chr5_98464415     AKia    T    C        1      2        2 
   5  chr5_98464415     AOna    T    C        1      2        2 
   5  chr5_98464415     ASom    T    C        0      0        2 
   5  chr5_98464415     HCab    T    C        0      0        2 
   5  chr5_98464415     HPrz    T    C        0      0        2 
   5  chr5_98464415     ZBoe    T    C        0      0        2 
   5  chr5_98464415     ZGre    T    C        0      0        2 
   5  chr5_98464415     ZHar    T    C        0      0        2 
   5  chr5_98464415   Sample    T    C        0      0        2 
   5  chr5_98466999     AAsi    T    C        0      0        2 
   5  chr5_98466999     AKia    T    C        0      0        2 
   5  chr5_98466999     AOna    T    C      0.5      1        2 
   5  chr5_98466999     ASom    T    C        0      0        2 
   5  chr5_98466999     HCab    T    C        0      0        2 
   5  chr5_98466999     HPrz    T    C        0      0        2 
   5  chr5_98466999     ZBoe    T    C        0      0        2 
   5  chr5_98466999     ZGre    T    C        0      0        2 
   5  chr5_98466999     ZHar    T    C        0      0        2 
   5  chr5_98466999   Sample    T    C        0      0        2 
   5  chr5_98467116     AAsi    T    C        0      0        2 
   5  chr5_98467116     AKia    T    C        0      0        2 
   5  chr5_98467116     AOna    T    C      0.5      1        2 
   5  chr5_98467116     ASom    T    C        0      0        2 
   5  chr5_98467116     HCab    T    C        0      0        2 
   5  chr5_98467116     HPrz    T    C        0      0        2 
   5  chr5_98467116     ZBoe    T    C        0      0        2 
   5  chr5_98467116     ZGre    T    C        0      0        2 
   5  chr5_98467116     ZHar    T    C        0      0        2 
   5  chr5_98467116   Sample    T    C        0      0        2 
   5  chr5_98467185     AAsi    A    G        0      0        2 
   5  chr5_98467185     AKia    A    G        0      0        2 
   5  chr5_98467185     AOna    A    G        0      0        2 
   5  chr5_98467185     ASom    A    G        0      0        2 
   5  chr5_98467185     HCab    A    G        0      0        2 
   5  chr5_98467185     HPrz    A    G      0.5      1        2 
   5  chr5_98467185     ZBoe    A    G        0      0        2 
   5  chr5_98467185     ZGre    A    G        0      0        2 
   5  chr5_98467185     ZHar    A    G        0      0        2 
   5  chr5_98467185   Sample    A    G        0      0        2 
   5  chr5_98468012     AAsi    T    C        0      0        2 
   5  chr5_98468012     AKia    T    C        0      0        2 
   5  chr5_98468012     AOna    T    C        0      0        2 
   5  chr5_98468012     ASom    T    C        0      0        2 
   5  chr5_98468012     HCab    T    C        0      0        2 
   5  chr5_98468012     HPrz    T    C        0      0        2 
   5  chr5_98468012     ZBoe    T    C        0      0        2 
   5  chr5_98468012     ZGre    T    C        1      2        2 
   5  chr5_98468012     ZHar    T    C        0      0        2 
   5  chr5_98468012   Sample    T    C        0      0        2 
   5  chr5_98468019     AAsi    T    C        0      0        2 
   5  chr5_98468019     AKia    T    C        0      0        2 
   5  chr5_98468019     AOna    T    C        0      0        2 
   5  chr5_98468019     ASom    T    C        0      0        2 
   5  chr5_98468019     HCab    T    C        0      0        2 
   5  chr5_98468019     HPrz    T    C        0      0        2 
   5  chr5_98468019     ZBoe    T    C        0      0        2 
   5  chr5_98468019     ZGre    T    C      0.5      1        2 
   5  chr5_98468019     ZHar    T    C        0      0        2 
   5  chr5_98468019   Sample    T    C        0      0        2 
   5  chr5_98477845     AAsi    T    C        0      0        2 
   5  chr5_98477845     AKia    T    C        0      0        2 
   5  chr5_98477845     AOna    T    C        0      0        2 
   5  chr5_98477845     ASom    T    C        0      0        2 
   5  chr5_98477845     HCab    T    C        1      2        2 
   5  chr5_98477845     HPrz    T    C        1      2        2 
   5  chr5_98477845     ZBoe    T    C        0      0        2 
   5  chr5_98477845     ZGre    T    C        0      0        2 
   5  chr5_98477845     ZHar    T    C        0      0        2 
   5  chr5_98477845   Sample    T    C        0      0        2 
   5  chr5_98481768     AAsi    A    C        0      0        2 
   5  chr5_98481768     AKia    A    C        0      0        2 
   5  chr5_98481768     AOna    A    C        0      0        2 
   5  chr5_98481768     ASom    A    C        0      0        2 
   5  chr5_98481768     HCab    A    C        0      0        2 
   5  chr5_98481768     HPrz    A    C        0      0        2 
   5  chr5_98481768     ZBoe    A    C        0      0        2 
   5  chr5_98481768     ZGre    A    C        0      0        2 
   5  chr5_98481768     ZHar    A    C        1      2        2 
   5  chr5_98481768   Sample    A    C        0      0        2 
   5  chr5_98488248     AAsi    A    T        0      0        2 
   5  chr5_98488248     AKia    A    T        0      0        2 
   5  chr5_98488248     AOna    A    T        0      0        2 
   5  chr5_98488248     ASom    A    T        0      0        2 
   5  chr5_98488248     HCab    A    T        0      0        2 
   5  chr5_98488248     HPrz    A    T        0      0        2 
   5  chr5_98488248     ZBoe    A    T        1      2        2 
   5  chr5_98488248     ZGre    A    T        0      0        2 
   5  chr5_98488248     ZHar    A    T        0      0        2 
   5  chr5_98488248   Sample    A    T        0      0        2 
   5  chr5_98490187     AAsi    T    C        0      0        2 
   5  chr5_98490187     AKia    T    C        0      0        2 
   5  chr5_98490187     AOna    T    C        0      0        2 
   5  chr5_98490187     ASom    T    C        0      0        2 
   5  chr5_98490187     HCab    T    C        1      2        2 
   5  chr5_98490187     HPrz    T    C        1      2        2 
   5  chr5_98490187     ZBoe    T    C        0      0        2 
   5  chr5_98490187     ZGre    T    C        0      0        2 
   5  chr5_98490187     ZHar    T    C        0      0        2 
   5  chr5_98490187   Sample    T    C        0      0        2 
   5  chr5_98490532     AAsi    C    T        1      2        2 
   5  chr5_98490532     AKia    C    T        1      2        2 
   5  chr5_98490532     AOna    C    T        1      2        2 
   5  chr5_98490532     ASom    C    T        1      2        2 
   5  chr5_98490532     HCab    C    T        0      0        2 
   5  chr5_98490532     HPrz    C    T        0      0        2 
   5  chr5_98490532     ZBoe    C    T        0      0        2 
   5  chr5_98490532     ZGre    C    T        0      0        2 
   5  chr5_98490532     ZHar    C    T        0      0        2 
   5  chr5_98490532   Sample    C    T        1      2        2 
   5  chr5_98501211     AAsi    T    C        0      0        2 
   5  chr5_98501211     AKia    T    C        0      0        2 
   5  chr5_98501211     AOna    T    C      0.5      1        2 
   5  chr5_98501211     ASom    T    C        0      0        2 
   5  chr5_98501211     HCab    T    C        0      0        2 
   5  chr5_98501211     HPrz    T    C        0      0        2 
   5  chr5_98501211     ZBoe    T    C        0      0        2 
   5  chr5_98501211     ZGre    T    C        0      0        2 
   5  chr5_98501211     ZHar    T    C        0      0        2 
   5  chr5_98501211   Sample    T    C        0      0        2 
   5  chr5_98506653     AAsi    T    C        0      0        2 
   5  chr5_98506653     AKia    T    C        0      0        2 
   5  chr5_98506653     AOna    T    C        0      0        2 
   5  chr5_98506653     ASom    T    C        0      0        2 
   5  chr5_98506653     HCab    T    C        0      0        2 
   5  chr5_98506653     HPrz    T    C        0      0        2 
   5  chr5_98506653     ZBoe    T    C      0.5      1        2 
   5  chr5_98506653     ZGre    T    C        0      0        2 
   5  chr5_98506653     ZHar    T    C        0      0        2 
   5  chr5_98506653   Sample    T    C        0      0        2 
   5  chr5_98508690     AAsi    T    C        0      0        2 
   5  chr5_98508690     AKia    T    C        0      0        2 
   5  chr5_98508690     AOna    T    C        0      0        2 
   5  chr5_98508690     ASom    T    C        0      0        2 
   5  chr5_98508690     HCab    T    C        0      0        2 
   5  chr5_98508690     HPrz    T    C        0      0        2 
   5  chr5_98508690     ZBoe    T    C      0.5      1        2 
   5  chr5_98508690     ZGre    T    C        0      0        2 
   5  chr5_98508690     ZHar    T    C        0      0        2 
   5  chr5_98508690   Sample    T    C        0      0        2 
   5  chr5_98510551     AAsi    A    G        0      0        2 
   5  chr5_98510551     AKia    A    G        0      0        2 
   5  chr5_98510551     AOna    A    G        0      0        2 
   5  chr5_98510551     ASom    A    G        0      0        2 
   5  chr5_98510551     HCab    A    G        0      0        2 
   5  chr5_98510551     HPrz    A    G        0      0        2 
   5  chr5_98510551     ZBoe    A    G        0      0        2 
   5  chr5_98510551     ZGre    A    G        1      2        2 
   5  chr5_98510551     ZHar    A    G        0      0        2 
   5  chr5_98510551   Sample    A    G        1      2        2 
   5  chr5_98517411     AAsi    A    G        0      0        2 
   5  chr5_98517411     AKia    A    G        0      0        2 
   5  chr5_98517411     AOna    A    G        0      0        2 
   5  chr5_98517411     ASom    A    G        0      0        2 
   5  chr5_98517411     HCab    A    G        0      0        2 
   5  chr5_98517411     HPrz    A    G        0      0        2 
   5  chr5_98517411     ZBoe    A    G        0      0        2 
   5  chr5_98517411     ZGre    A    G        0      0        2 
   5  chr5_98517411     ZHar    A    G        1      2        2 
   5  chr5_98517411   Sample    A    G        0      0        2 
   5  chr5_98517610     AAsi    T    C        0      0        2 
   5  chr5_98517610     AKia    T    C        1      2        2 
   5  chr5_98517610     AOna    T    C        1      2        2 
   5  chr5_98517610     ASom    T    C        0      0        2 
   5  chr5_98517610     HCab    T    C        0      0        2 
   5  chr5_98517610     HPrz    T    C        0      0        2 
   5  chr5_98517610     ZBoe    T    C        0      0        2 
   5  chr5_98517610     ZGre    T    C        0      0        2 
   5  chr5_98517610     ZHar    T    C        0      0        2 
   5  chr5_98517610   Sample    T    C        0      0        2 
   5  chr5_98518349     AAsi    T    C        0      0        2 
   5  chr5_98518349     AKia    T    C        0      0        2 
   5  chr5_98518349     AOna    T    C        0      0        2 
   5  chr5_98518349     ASom    T    C        0      0        2 
   5  chr5_98518349     HCab    T    C        0      0        2 
   5  chr5_98518349     HPrz    T    C        0      0        2 
   5  chr5_98518349     ZBoe    T    C        0      0        2 
   5  chr5_98518349     ZGre    T    C        1      2        2 
   5  chr5_98518349     ZHar    T    C        0      0        2 
   5  chr5_98518349   Sample    T    C        0      0        2 
   5  chr5_98522018     AAsi    G    T        0      0        2 
   5  chr5_98522018     AKia    G    T        0      0        2 
   5  chr5_98522018     AOna    G    T      0.5      1        2 
   5  chr5_98522018     ASom    G    T        0      0        2 
   5  chr5_98522018     HCab    G    T        0      0        2 
   5  chr5_98522018     HPrz    G    T        0      0        2 
   5  chr5_98522018     ZBoe    G    T        0      0        2 
   5  chr5_98522018     ZGre    G    T        0      0        2 
   5  chr5_98522018     ZHar    G    T        0      0        2 
   5  chr5_98522018   Sample    G    T        0      0        2 
   5  chr5_98522237     AAsi    A    G        0      0        2 
   5  chr5_98522237     AKia    A    G        0      0        2 
   5  chr5_98522237     AOna    A    G        0      0        2 
   5  chr5_98522237     ASom    A    G        0      0        2 
   5  chr5_98522237     HCab    A    G        0      0        2 
   5  chr5_98522237     HPrz    A    G        0      0        2 
   5  chr5_98522237     ZBoe    A    G      0.5      1        2 
   5  chr5_98522237     ZGre    A    G        0      0        2 
   5  chr5_98522237     ZHar    A    G        0      0        2 
   5  chr5_98522237   Sample    A    G        0      0        2 
   5  chr5_98522945     AAsi    T    C        0      0        2 
   5  chr5_98522945     AKia    T    C        0      0        2 
   5  chr5_98522945     AOna    T    C        0      0        2 
   5  chr5_98522945     ASom    T    C        0      0        2 
   5  chr5_98522945     HCab    T    C        0      0        2 
   5  chr5_98522945     HPrz    T    C        0      0        2 
   5  chr5_98522945     ZBoe    T    C        0      0        2 
   5  chr5_98522945     ZGre    T    C        0      0        2 
   5  chr5_98522945     ZHar    T    C        1      2        2 
   5  chr5_98522945   Sample    T    C        0      0        2 
   5  chr5_98534302     AAsi    T    C        0      0        2 
   5  chr5_98534302     AKia    T    C        1      2        2 
   5  chr5_98534302     AOna    T    C        0      0        2 
   5  chr5_98534302     ASom    T    C        0      0        2 
   5  chr5_98534302     HCab    T    C        0      0        2 
   5  chr5_98534302     HPrz    T    C        0      0        2 
   5  chr5_98534302     ZBoe    T    C      0.5      1        2 
   5  chr5_98534302     ZGre    T    C        0      0        2 
   5  chr5_98534302     ZHar    T    C        0      0        2 
   5  chr5_98534302   Sample    T    C        0      0        2 
   5  chr5_98534418     AAsi    C    T        0      0        2 
   5  chr5_98534418     AKia    C    T        0      0        2 
   5  chr5_98534418     AOna    C    T        0      0        2 
   5  chr5_98534418     ASom    C    T        0      0        2 
   5  chr5_98534418     HCab    C    T        1      2        2 
   5  chr5_98534418     HPrz    C    T        1      2        2 
   5  chr5_98534418     ZBoe    C    T        0      0        2 
   5  chr5_98534418     ZGre    C    T        0      0        2 
   5  chr5_98534418     ZHar    C    T        0      0        2 
   5  chr5_98534418   Sample    C    T        0      0        2 
   5  chr5_98535722     AAsi    T    C        0      0        2 
   5  chr5_98535722     AKia    T    C        0      0        2 
   5  chr5_98535722     AOna    T    C      0.5      1        2 
   5  chr5_98535722     ASom    T    C        0      0        2 
   5  chr5_98535722     HCab    T    C        0      0        2 
   5  chr5_98535722     HPrz    T    C        0      0        2 
   5  chr5_98535722     ZBoe    T    C      0.5      1        2 
   5  chr5_98535722     ZGre    T    C        0      0        2 
   5  chr5_98535722     ZHar    T    C        0      0        2 
   5  chr5_98535722   Sample    T    C        0      0        2 
   5  chr5_98541479     AAsi    T    A        0      0        2 
   5  chr5_98541479     AKia    T    A        0      0        2 
   5  chr5_98541479     AOna    T    A        0      0        2 
   5  chr5_98541479     ASom    T    A        0      0        2 
   5  chr5_98541479     HCab    T    A        0      0        2 
   5  chr5_98541479     HPrz    T    A        0      0        2 
   5  chr5_98541479     ZBoe    T    A        0      0        2 
   5  chr5_98541479     ZGre    T    A        1      2        2 
   5  chr5_98541479     ZHar    T    A        0      0        2 
   5  chr5_98541479   Sample    T    A        0      0        2 
   5  chr5_98542308     AAsi    A    C        0      0        2 
   5  chr5_98542308     AKia    A    C        0      0        2 
   5  chr5_98542308     AOna    A    C        0      0        2 
   5  chr5_98542308     ASom    A    C        0      0        2 
   5  chr5_98542308     HCab    A    C        0      0        2 
   5  chr5_98542308     HPrz    A    C        0      0        2 
   5  chr5_98542308     ZBoe    A    C        0      0        2 
   5  chr5_98542308     ZGre    A    C        1      2        2 
   5  chr5_98542308     ZHar    A    C        0      0        2 
   5  chr5_98542308   Sample    A    C        0      0        2 
   5  chr5_98545115     AAsi    G    C        0      0        2 
   5  chr5_98545115     AKia    G    C        0      0        2 
   5  chr5_98545115     AOna    G    C        0      0        2 
   5  chr5_98545115     ASom    G    C        0      0        2 
   5  chr5_98545115     HCab    G    C        0      0        2 
   5  chr5_98545115     HPrz    G    C        0      0        2 
   5  chr5_98545115     ZBoe    G    C      0.5      1        2 
   5  chr5_98545115     ZGre    G    C        0      0        2 
   5  chr5_98545115     ZHar    G    C        0      0        2 
   5  chr5_98545115   Sample    G    C        0      0        2 
   5  chr5_98551698     AAsi    G    C        0      0        2 
   5  chr5_98551698     AKia    G    C        0      0        2 
   5  chr5_98551698     AOna    G    C        0      0        2 
   5  chr5_98551698     ASom    G    C        0      0        2 
   5  chr5_98551698     HCab    G    C        0      0        2 
   5  chr5_98551698     HPrz    G    C        0      0        2 
   5  chr5_98551698     ZBoe    G    C      0.5      1        2 
   5  chr5_98551698     ZGre    G    C        0      0        2 
   5  chr5_98551698     ZHar    G    C        0      0        2 
   5  chr5_98551698   Sample    G    C        0      0        2 
   5  chr5_98552241     AAsi    C    A        1      2        2 
   5  chr5_98552241     AKia    C    A        0      0        2 
   5  chr5_98552241     AOna    C    A        0      0        2 
   5  chr5_98552241     ASom    C    A        1      2        2 
   5  chr5_98552241     HCab    C    A        0      0        2 
   5  chr5_98552241     HPrz    C    A        0      0        2 
   5  chr5_98552241     ZBoe    C    A        0      0        2 
   5  chr5_98552241     ZGre    C    A        0      0        2 
   5  chr5_98552241     ZHar    C    A        0      0        2 
   5  chr5_98552241   Sample    C    A        1      2        2 
   5  chr5_98555925     AAsi    T    C        0      0        2 
   5  chr5_98555925     AKia    T    C        0      0        2 
   5  chr5_98555925     AOna    T    C        0      0        2 
   5  chr5_98555925     ASom    T    C        0      0        2 
   5  chr5_98555925     HCab    T    C        0      0        2 
   5  chr5_98555925     HPrz    T    C        0      0        2 
   5  chr5_98555925     ZBoe    T    C      0.5      1        2 
   5  chr5_98555925     ZGre    T    C        0      0        2 
   5  chr5_98555925     ZHar    T    C        0      0        2 
   5  chr5_98555925   Sample    T    C        0      0        2 
   5  chr5_98556037     AAsi    T    A        0      0        2 
   5  chr5_98556037     AKia    T    A        0      0        2 
   5  chr5_98556037     AOna    T    A        0      0        2 
   5  chr5_98556037     ASom    T    A        0      0        2 
   5  chr5_98556037     HCab    T    A        1      2        2 
   5  chr5_98556037     HPrz    T    A        1      2        2 
   5  chr5_98556037     ZBoe    T    A        0      0        2 
   5  chr5_98556037     ZGre    T    A        0      0        2 
   5  chr5_98556037     ZHar    T    A        0      0        2 
   5  chr5_98556037   Sample    T    A        0      0        2 
   5  chr5_98557056     AAsi    C    T        0      0        2 
   5  chr5_98557056     AKia    C    T        0      0        2 
   5  chr5_98557056     AOna    C    T      0.5      1        2 
   5  chr5_98557056     ASom    C    T        0      0        2 
   5  chr5_98557056     HCab    C    T        0      0        2 
   5  chr5_98557056     HPrz    C    T        0      0        2 
   5  chr5_98557056     ZBoe    C    T        0      0        2 
   5  chr5_98557056     ZGre    C    T        0      0        2 
   5  chr5_98557056     ZHar    C    T        0      0        2 
   5  chr5_98557056   Sample    C    T        0      0        2 
   5  chr5_98560493     AAsi    G    A        0      0        2 
   5  chr5_98560493     AKia    G    A        0      0        2 
   5  chr5_98560493     AOna    G    A        0      0        2 
   5  chr5_98560493     ASom    G    A        0      0        2 
   5  chr5_98560493     HCab    G    A        0      0        2 
   5  chr5_98560493     HPrz    G    A        0      0        2 
   5  chr5_98560493     ZBoe    G    A        0      0        2 
   5  chr5_98560493     ZGre    G    A        1      2        2 
   5  chr5_98560493     ZHar    G    A        0      0        2 
   5  chr5_98560493   Sample    G    A        0      0        2 
   5  chr5_98562016     AAsi    C    T        0      0        2 
   5  chr5_98562016     AKia    C    T        0      0        2 
   5  chr5_98562016     AOna    C    T        0      0        2 
   5  chr5_98562016     ASom    C    T        0      0        2 
   5  chr5_98562016     HCab    C    T        1      2        2 
   5  chr5_98562016     HPrz    C    T        1      2        2 
   5  chr5_98562016     ZBoe    C    T        0      0        2 
   5  chr5_98562016     ZGre    C    T        0      0        2 
   5  chr5_98562016     ZHar    C    T        0      0        2 
   5  chr5_98562016   Sample    C    T        0      0        2 
   5  chr5_98563600     AAsi    T    C        0      0        2 
   5  chr5_98563600     AKia    T    C        0      0        2 
   5  chr5_98563600     AOna    T    C        0      0        2 
   5  chr5_98563600     ASom    T    C        0      0        2 
   5  chr5_98563600     HCab    T    C        0      0        2 
   5  chr5_98563600     HPrz    T    C      0.5      1        2 
   5  chr5_98563600     ZBoe    T    C        0      0        2 
   5  chr5_98563600     ZGre    T    C        0      0        2 
   5  chr5_98563600     ZHar    T    C        0      0        2 
   5  chr5_98563600   Sample    T    C        0      0        2 
   5  chr5_98564195     AAsi    G    C        0      0        2 
   5  chr5_98564195     AKia    G    C        0      0        2 
   5  chr5_98564195     AOna    G    C        0      0        2 
   5  chr5_98564195     ASom    G    C        0      0        2 
   5  chr5_98564195     HCab    G    C        1      2        2 
   5  chr5_98564195     HPrz    G    C        1      2        2 
   5  chr5_98564195     ZBoe    G    C        0      0        2 
   5  chr5_98564195     ZGre    G    C        0      0        2 
   5  chr5_98564195     ZHar    G    C        0      0        2 
   5  chr5_98564195   Sample    G    C        0      0        2 
   5  chr5_98567775     AAsi    C    T        0      0        2 
   5  chr5_98567775     AKia    C    T        0      0        2 
   5  chr5_98567775     AOna    C    T        0      0        2 
   5  chr5_98567775     ASom    C    T        0      0        2 
   5  chr5_98567775     HCab    C    T        0      0        2 
   5  chr5_98567775     HPrz    C    T        0      0        2 
   5  chr5_98567775     ZBoe    C    T      0.5      1        2 
   5  chr5_98567775     ZGre    C    T        0      0        2 
   5  chr5_98567775     ZHar    C    T        0      0        2 
   5  chr5_98567775   Sample    C    T        0      0        2 
   5  chr5_98581817     AAsi    T    C        0      0        2 
   5  chr5_98581817     AKia    T    C        0      0        2 
   5  chr5_98581817     AOna    T    C        0      0        2 
   5  chr5_98581817     ASom    T    C        0      0        2 
   5  chr5_98581817     HCab    T    C        0      0        2 
   5  chr5_98581817     HPrz    T    C        0      0        2 
   5  chr5_98581817     ZBoe    T    C      0.5      1        2 
   5  chr5_98581817     ZGre    T    C        0      0        2 
   5  chr5_98581817     ZHar    T    C        0      0        2 
   5  chr5_98581817   Sample    T    C        0      0        2 
   5  chr5_98586004     AAsi    A    G        0      0        2 
   5  chr5_98586004     AKia    A    G        0      0        2 
   5  chr5_98586004     AOna    A    G        0      0        2 
   5  chr5_98586004     ASom    A    G        0      0        2 
   5  chr5_98586004     HCab    A    G        0      0        2 
   5  chr5_98586004     HPrz    A    G        0      0        2 
   5  chr5_98586004     ZBoe    A    G        1      2        2 
   5  chr5_98586004     ZGre    A    G        1      2        2 
   5  chr5_98586004     ZHar    A    G        1      2        2 
   5  chr5_98586004   Sample    A    G        0      0        2 
   5  chr5_98587066     AAsi    T    C        0      0        2 
   5  chr5_98587066     AKia    T    C        0      0        2 
   5  chr5_98587066     AOna    T    C        0      0        2 
   5  chr5_98587066     ASom    T    C        0      0        2 
   5  chr5_98587066     HCab    T    C        1      2        2 
   5  chr5_98587066     HPrz    T    C        1      2        2 
   5  chr5_98587066     ZBoe    T    C        0      0        2 
   5  chr5_98587066     ZGre    T    C        0      0        2 
   5  chr5_98587066     ZHar    T    C        0      0        2 
   5  chr5_98587066   Sample    T    C        0      0        2 
   5  chr5_98600355     AAsi    C    T        0      0        2 
   5  chr5_98600355     AKia    C    T        0      0        2 
   5  chr5_98600355     AOna    C    T        0      0        2 
   5  chr5_98600355     ASom    C    T        0      0        2 
   5  chr5_98600355     HCab    C    T        1      2        2 
   5  chr5_98600355     HPrz    C    T        1      2        2 
   5  chr5_98600355     ZBoe    C    T        0      0        2 
   5  chr5_98600355     ZGre    C    T        0      0        2 
   5  chr5_98600355     ZHar    C    T        0      0        2 
   5  chr5_98600355   Sample    C    T        0      0        2 
   5  chr5_98607866     AAsi    T    C        0      0        2 
   5  chr5_98607866     AKia    T    C        0      0        2 
   5  chr5_98607866     AOna    T    C        0      0        2 
   5  chr5_98607866     ASom    T    C        0      0        2 
   5  chr5_98607866     HCab    T    C        1      2        2 
   5  chr5_98607866     HPrz    T    C        1      2        2 
   5  chr5_98607866     ZBoe    T    C        0      0        2 
   5  chr5_98607866     ZGre    T    C        0      0        2 
   5  chr5_98607866     ZHar    T    C        0      0        2 
   5  chr5_98607866   Sample    T    C        0      0        2 
   5  chr5_98609120     AAsi    C    G        0      0        2 
   5  chr5_98609120     AKia    C    G        0      0        2 
   5  chr5_98609120     AOna    C    G        0      0        2 
   5  chr5_98609120     ASom    C    G        0      0        2 
   5  chr5_98609120     HCab    C    G        1      2        2 
   5  chr5_98609120     HPrz    C    G        1      2        2 
   5  chr5_98609120     ZBoe    C    G        0      0        2 
   5  chr5_98609120     ZGre    C    G        0      0        2 
   5  chr5_98609120     ZHar    C    G        0      0        2 
   5  chr5_98609120   Sample    C    G        0      0        2 
   5  chr5_98610364     AAsi    T    C        0      0        2 
   5  chr5_98610364     AKia    T    C        0      0        2 
   5  chr5_98610364     AOna    T    C        0      0        2 
   5  chr5_98610364     ASom    T    C        0      0        2 
   5  chr5_98610364     HCab    T    C        0      0        2 
   5  chr5_98610364     HPrz    T    C      0.5      1        2 
   5  chr5_98610364     ZBoe    T    C        0      0        2 
   5  chr5_98610364     ZGre    T    C        0      0        2 
   5  chr5_98610364     ZHar    T    C        0      0        2 
   5  chr5_98610364   Sample    T    C        0      0        2 
   5  chr5_98621231     AAsi    C    G        0      0        2 
   5  chr5_98621231     AKia    C    G        0      0        2 
   5  chr5_98621231     AOna    C    G        0      0        2 
   5  chr5_98621231     ASom    C    G        0      0        2 
   5  chr5_98621231     HCab    C    G        1      2        2 
   5  chr5_98621231     HPrz    C    G        1      2        2 
   5  chr5_98621231     ZBoe    C    G        0      0        2 
   5  chr5_98621231     ZGre    C    G        0      0        2 
   5  chr5_98621231     ZHar    C    G        0      0        2 
   5  chr5_98621231   Sample    C    G        0      0        2 
   5  chr5_98622221     AAsi    A    G        0      0        2 
   5  chr5_98622221     AKia    A    G        1      2        2 
   5  chr5_98622221     AOna    A    G        0      0        2 
   5  chr5_98622221     ASom    A    G        0      0        2 
   5  chr5_98622221     HCab    A    G        0      0        2 
   5  chr5_98622221     HPrz    A    G        0      0        2 
   5  chr5_98622221     ZBoe    A    G        0      0        2 
   5  chr5_98622221     ZGre    A    G        0      0        2 
   5  chr5_98622221     ZHar    A    G        0      0        2 
   5  chr5_98622221   Sample    A    G        0      0        2 
   5  chr5_98625605     AAsi    A    C        0      0        2 
   5  chr5_98625605     AKia    A    C        0      0        2 
   5  chr5_98625605     AOna    A    C        0      0        2 
   5  chr5_98625605     ASom    A    C        0      0        2 
   5  chr5_98625605     HCab    A    C        1      2        2 
   5  chr5_98625605     HPrz    A    C        1      2        2 
   5  chr5_98625605     ZBoe    A    C        0      0        2 
   5  chr5_98625605     ZGre    A    C        0      0        2 
   5  chr5_98625605     ZHar    A    C        0      0        2 
   5  chr5_98625605   Sample    A    C        0      0        2 
   5  chr5_98627512     AAsi    G    A        0      0        2 
   5  chr5_98627512     AKia    G    A        0      0        2 
   5  chr5_98627512     AOna    G    A        0      0        2 
   5  chr5_98627512     ASom    G    A        0      0        2 
   5  chr5_98627512     HCab    G    A        0      0        2 
   5  chr5_98627512     HPrz    G    A        0      0        2 
   5  chr5_98627512     ZBoe    G    A        1      2        2 
   5  chr5_98627512     ZGre    G    A        0      0        2 
   5  chr5_98627512     ZHar    G    A        0      0        2 
   5  chr5_98627512   Sample    G    A        0      0        2 
   5  chr5_98629623     AAsi    A    G        0      0        2 
   5  chr5_98629623     AKia    A    G        0      0        2 
   5  chr5_98629623     AOna    A    G        0      0        2 
   5  chr5_98629623     ASom    A    G        0      0        2 
   5  chr5_98629623     HCab    A    G        0      0        2 
   5  chr5_98629623     HPrz    A    G        0      0        2 
   5  chr5_98629623     ZBoe    A    G        0      0        2 
   5  chr5_98629623     ZGre    A    G        0      0        2 
   5  chr5_98629623     ZHar    A    G      0.5      1        2 
   5  chr5_98629623   Sample    A    G        0      0        2 
   5  chr5_98632970     AAsi    A    G        0      0        2 
   5  chr5_98632970     AKia    A    G        0      0        2 
   5  chr5_98632970     AOna    A    G        0      0        2 
   5  chr5_98632970     ASom    A    G        0      0        2 
   5  chr5_98632970     HCab    A    G        1      2        2 
   5  chr5_98632970     HPrz    A    G        1      2        2 
   5  chr5_98632970     ZBoe    A    G        0      0        2 
   5  chr5_98632970     ZGre    A    G        0      0        2 
   5  chr5_98632970     ZHar    A    G        0      0        2 
   5  chr5_98632970   Sample    A    G        0      0        2 
   5  chr5_98636731     AAsi    A    G        0      0        2 
   5  chr5_98636731     AKia    A    G        0      0        2 
   5  chr5_98636731     AOna    A    G        0      0        2 
   5  chr5_98636731     ASom    A    G        0      0        2 
   5  chr5_98636731     HCab    A    G        0      0        2 
   5  chr5_98636731     HPrz    A    G        0      0        2 
   5  chr5_98636731     ZBoe    A    G      0.5      1        2 
   5  chr5_98636731     ZGre    A    G        0      0        2 
   5  chr5_98636731     ZHar    A    G        0      0        2 
   5  chr5_98636731   Sample    A    G        0      0        2 
   5  chr5_98639340     AAsi    C    G        0      0        2 
   5  chr5_98639340     AKia    C    G        0      0        2 
   5  chr5_98639340     AOna    C    G        0      0        2 
   5  chr5_98639340     ASom    C    G        0      0        2 
   5  chr5_98639340     HCab    C    G        0      0        2 
   5  chr5_98639340     HPrz    C    G        0      0        2 
   5  chr5_98639340     ZBoe    C    G        0      0        2 
   5  chr5_98639340     ZGre    C    G        0      0        2 
   5  chr5_98639340     ZHar    C    G        1      2        2 
   5  chr5_98639340   Sample    C    G        0      0        2 
   5  chr5_98640512     AAsi    T    C        0      0        2 
   5  chr5_98640512     AKia    T    C        1      2        2 
   5  chr5_98640512     AOna    T    C        1      2        2 
   5  chr5_98640512     ASom    T    C        0      0        2 
   5  chr5_98640512     HCab    T    C        0      0        2 
   5  chr5_98640512     HPrz    T    C        0      0        2 
   5  chr5_98640512     ZBoe    T    C        0      0        2 
   5  chr5_98640512     ZGre    T    C        0      0        2 
   5  chr5_98640512     ZHar    T    C        0      0        2 
   5  chr5_98640512   Sample    T    C        0      0        2 
   5  chr5_98641608     AAsi    T    C        0      0        2 
   5  chr5_98641608     AKia    T    C        0      0        2 
   5  chr5_98641608     AOna    T    C        0      0        2 
   5  chr5_98641608     ASom    T    C        0      0        2 
   5  chr5_98641608     HCab    T    C        0      0        2 
   5  chr5_98641608     HPrz    T    C        0      0        2 
   5  chr5_98641608     ZBoe    T    C        0      0        2 
   5  chr5_98641608     ZGre    T    C        0      0        2 
   5  chr5_98641608     ZHar    T    C        1      2        2 
   5  chr5_98641608   Sample    T    C        0      0        2 
   5  chr5_98642573     AAsi    G    T        0      0        2 
   5  chr5_98642573     AKia    G    T        0      0        2 
   5  chr5_98642573     AOna    G    T        0      0        2 
   5  chr5_98642573     ASom    G    T        0      0        2 
   5  chr5_98642573     HCab    G    T        0      0        2 
   5  chr5_98642573     HPrz    G    T        0      0        2 
   5  chr5_98642573     ZBoe    G    T        0      0        2 
   5  chr5_98642573     ZGre    G    T        0      0        2 
   5  chr5_98642573     ZHar    G    T        1      2        2 
   5  chr5_98642573   Sample    G    T        0      0        2 
   5  chr5_98646460     AAsi    C    T        1      2        2 
   5  chr5_98646460     AKia    C    T        0      0        2 
   5  chr5_98646460     AOna    C    T        0      0        2 
   5  chr5_98646460     ASom    C    T        0      0        2 
   5  chr5_98646460     HCab    C    T        0      0        2 
   5  chr5_98646460     HPrz    C    T        0      0        2 
   5  chr5_98646460     ZBoe    C    T        0      0        2 
   5  chr5_98646460     ZGre    C    T        0      0        2 
   5  chr5_98646460     ZHar    C    T        0      0        2 
   5  chr5_98646460   Sample    C    T        1      2        2 
   5  chr5_98655911     AAsi    G    A        0      0        2 
   5  chr5_98655911     AKia    G    A        0      0        2 
   5  chr5_98655911     AOna    G    A      0.5      1        2 
   5  chr5_98655911     ASom    G    A        0      0        2 
   5  chr5_98655911     HCab    G    A        0      0        2 
   5  chr5_98655911     HPrz    G    A        0      0        2 
   5  chr5_98655911     ZBoe    G    A        0      0        2 
   5  chr5_98655911     ZGre    G    A        0      0        2 
   5  chr5_98655911     ZHar    G    A        0      0        2 
   5  chr5_98655911   Sample    G    A        0      0        2 
   5  chr5_98660487     AAsi    C    A        1      2        2 
   5  chr5_98660487     AKia    C    A        0      0        2 
   5  chr5_98660487     AOna    C    A        0      0        2 
   5  chr5_98660487     ASom    C    A        1      2        2 
   5  chr5_98660487     HCab    C    A        0      0        2 
   5  chr5_98660487     HPrz    C    A        0      0        2 
   5  chr5_98660487     ZBoe    C    A        0      0        2 
   5  chr5_98660487     ZGre    C    A        0      0        2 
   5  chr5_98660487     ZHar    C    A        0      0        2 
   5  chr5_98660487   Sample    C    A        1      2        2 
   5  chr5_98665595     AAsi    C    G        0      0        2 
   5  chr5_98665595     AKia    C    G        0      0        2 
   5  chr5_98665595     AOna    C    G        0      0        2 
   5  chr5_98665595     ASom    C    G        0      0        2 
   5  chr5_98665595     HCab    C    G        1      2        2 
   5  chr5_98665595     HPrz    C    G        1      2        2 
   5  chr5_98665595     ZBoe    C    G        0      0        2 
   5  chr5_98665595     ZGre    C    G        0      0        2 
   5  chr5_98665595     ZHar    C    G        0      0        2 
   5  chr5_98665595   Sample    C    G        0      0        2 
   5  chr5_98676828     AAsi    A    C        0      0        2 
   5  chr5_98676828     AKia    A    C        0      0        2 
   5  chr5_98676828     AOna    A    C        0      0        2 
   5  chr5_98676828     ASom    A    C        0      0        2 
   5  chr5_98676828     HCab    A    C        1      2        2 
   5  chr5_98676828     HPrz    A    C        1      2        2 
   5  chr5_98676828     ZBoe    A    C        0      0        2 
   5  chr5_98676828     ZGre    A    C        0      0        2 
   5  chr5_98676828     ZHar    A    C        0      0        2 
   5  chr5_98676828   Sample    A    C        0      0        2 
   5  chr5_98691837     AAsi    C    T        0      0        2 
   5  chr5_98691837     AKia    C    T        0      0        2 
   5  chr5_98691837     AOna    C    T        0      0        2 
   5  chr5_98691837     ASom    C    T        0      0        2 
   5  chr5_98691837     HCab    C    T        0      0        2 
   5  chr5_98691837     HPrz    C    T      0.5      1        2 
   5  chr5_98691837     ZBoe    C    T        0      0        2 
   5  chr5_98691837     ZGre    C    T        0      0        2 
   5  chr5_98691837     ZHar    C    T        0      0        2 
   5  chr5_98691837   Sample    C    T        0      0        2 
   5  chr5_98702323     AAsi    A    G        0      0        2 
   5  chr5_98702323     AKia    A    G        1      2        2 
   5  chr5_98702323     AOna    A    G        1      2        2 
   5  chr5_98702323     ASom    A    G        0      0        2 
   5  chr5_98702323     HCab    A    G        0      0        2 
   5  chr5_98702323     HPrz    A    G        0      0        2 
   5  chr5_98702323     ZBoe    A    G        0      0        2 
   5  chr5_98702323     ZGre    A    G        0      0        2 
   5  chr5_98702323     ZHar    A    G        0      0        2 
   5  chr5_98702323   Sample    A    G        0      0        2 
   5  chr5_98718039     AAsi    C    T        0      0        2 
   5  chr5_98718039     AKia    C    T        0      0        2 
   5  chr5_98718039     AOna    C    T        0      0        2 
   5  chr5_98718039     ASom    C    T        0      0        2 
   5  chr5_98718039     HCab    C    T        0      0        2 
   5  chr5_98718039     HPrz    C    T        0      0        2 
   5  chr5_98718039     ZBoe    C    T      0.5      1        2 
   5  chr5_98718039     ZGre    C    T        0      0        2 
   5  chr5_98718039     ZHar    C    T        0      0        2 
   5  chr5_98718039   Sample    C    T        0      0        2 
   5  chr5_98722190     AAsi    C    A        0      0        2 
   5  chr5_98722190     AKia    C    A        0      0        2 
   5  chr5_98722190     AOna    C    A        0      0        2 
   5  chr5_98722190     ASom    C    A        0      0        2 
   5  chr5_98722190     HCab    C    A        0      0        2 
   5  chr5_98722190     HPrz    C    A        0      0        2 
   5  chr5_98722190     ZBoe    C    A        0      0        2 
   5  chr5_98722190     ZGre    C    A        0      0        2 
   5  chr5_98722190     ZHar    C    A      0.5      1        2 
   5  chr5_98722190   Sample    C    A        0      0        2 
   5  chr5_98732932     AAsi    C    G        0      0        2 
   5  chr5_98732932     AKia    C    G        0      0        2 
   5  chr5_98732932     AOna    C    G        0      0        2 
   5  chr5_98732932     ASom    C    G        0      0        2 
   5  chr5_98732932     HCab    C    G        1      2        2 
   5  chr5_98732932     HPrz    C    G        1      2        2 
   5  chr5_98732932     ZBoe    C    G        0      0        2 
   5  chr5_98732932     ZGre    C    G        0      0        2 
   5  chr5_98732932     ZHar    C    G        0      0        2 
   5  chr5_98732932   Sample    C    G        0      0        2 
   5  chr5_98733098     AAsi    A    C        0      0        2 
   5  chr5_98733098     AKia    A    C        0      0        2 
   5  chr5_98733098     AOna    A    C        0      0        2 
   5  chr5_98733098     ASom    A    C        0      0        2 
   5  chr5_98733098     HCab    A    C        0      0        2 
   5  chr5_98733098     HPrz    A    C        0      0        2 
   5  chr5_98733098     ZBoe    A    C        0      0        2 
   5  chr5_98733098     ZGre    A    C      0.5      1        2 
   5  chr5_98733098     ZHar    A    C        0      0        2 
   5  chr5_98733098   Sample    A    C        0      0        2 
   5  chr5_98735136     AAsi    A    G      0.5      1        2 
   5  chr5_98735136     AKia    A    G        0      0        2 
   5  chr5_98735136     AOna    A    G        0      0        2 
   5  chr5_98735136     ASom    A    G        0      0        2 
   5  chr5_98735136     HCab    A    G        0      0        2 
   5  chr5_98735136     HPrz    A    G        0      0        2 
   5  chr5_98735136     ZBoe    A    G        0      0        2 
   5  chr5_98735136     ZGre    A    G        0      0        2 
   5  chr5_98735136     ZHar    A    G        0      0        2 
   5  chr5_98735136   Sample    A    G        0      0        2 
   5  chr5_98751505     AAsi    A    G        0      0        2 
   5  chr5_98751505     AKia    A    G        0      0        2 
   5  chr5_98751505     AOna    A    G        0      0        2 
   5  chr5_98751505     ASom    A    G        0      0        2 
   5  chr5_98751505     HCab    A    G        0      0        2 
   5  chr5_98751505     HPrz    A    G        0      0        2 
   5  chr5_98751505     ZBoe    A    G      0.5      1        2 
   5  chr5_98751505     ZGre    A    G        0      0        2 
   5  chr5_98751505     ZHar    A    G        0      0        2 
   5  chr5_98751505   Sample    A    G        0      0        2 
   5  chr5_98754449     AAsi    T    C        0      0        2 
   5  chr5_98754449     AKia    T    C        0      0        2 
   5  chr5_98754449     AOna    T    C        0      0        2 
   5  chr5_98754449     ASom    T    C        0      0        2 
   5  chr5_98754449     HCab    T    C        1      2        2 
   5  chr5_98754449     HPrz    T    C        1      2        2 
   5  chr5_98754449     ZBoe    T    C        0      0        2 
   5  chr5_98754449     ZGre    T    C        0      0        2 
   5  chr5_98754449     ZHar    T    C        0      0        2 
   5  chr5_98754449   Sample    T    C        0      0        2 
   5  chr5_98755583     AAsi    A    G        0      0        2 
   5  chr5_98755583     AKia    A    G        0      0        2 
   5  chr5_98755583     AOna    A    G        0      0        2 
   5  chr5_98755583     ASom    A    G        0      0        2 
   5  chr5_98755583     HCab    A    G        0      0        2 
   5  chr5_98755583     HPrz    A    G        0      0        2 
   5  chr5_98755583     ZBoe    A    G        0      0        2 
   5  chr5_98755583     ZGre    A    G        1      2        2 
   5  chr5_98755583     ZHar    A    G        0      0        2 
   5  chr5_98755583   Sample    A    G        0      0        2 
   5  chr5_98756027     AAsi    G    A        0      0        2 
   5  chr5_98756027     AKia    G    A        0      0        2 
   5  chr5_98756027     AOna    G    A        0      0        2 
   5  chr5_98756027     ASom    G    A        0      0        2 
   5  chr5_98756027     HCab    G    A        1      2        2 
   5  chr5_98756027     HPrz    G    A        1      2        2 
   5  chr5_98756027     ZBoe    G    A        0      0        2 
   5  chr5_98756027     ZGre    G    A        0      0        2 
   5  chr5_98756027     ZHar    G    A        0      0        2 
   5  chr5_98756027   Sample    G    A        0      0        2 
   5  chr5_98756985     AAsi    C    T        0      0        2 
   5  chr5_98756985     AKia    C    T        0      0        2 
   5  chr5_98756985     AOna    C    T        0      0        2 
   5  chr5_98756985     ASom    C    T        0      0        2 
   5  chr5_98756985     HCab    C    T        0      0        2 
   5  chr5_98756985     HPrz    C    T        0      0        2 
   5  chr5_98756985     ZBoe    C    T        0      0        2 
   5  chr5_98756985     ZGre    C    T        0      0        2 
   5  chr5_98756985     ZHar    C    T        1      2        2 
   5  chr5_98756985   Sample    C    T        0      0        2 
   5  chr5_98767202     AAsi    T    C        0      0        2 
   5  chr5_98767202     AKia    T    C        0      0        2 
   5  chr5_98767202     AOna    T    C        0      0        2 
   5  chr5_98767202     ASom    T    C        0      0        2 
   5  chr5_98767202     HCab    T    C        1      2        2 
   5  chr5_98767202     HPrz    T    C        1      2        2 
   5  chr5_98767202     ZBoe    T    C        0      0        2 
   5  chr5_98767202     ZGre    T    C        0      0        2 
   5  chr5_98767202     ZHar    T    C        0      0        2 
   5  chr5_98767202   Sample    T    C        0      0        2 
   5  chr5_98777681     AAsi    T    A        0      0        2 
   5  chr5_98777681     AKia    T    A        0      0        2 
   5  chr5_98777681     AOna    T    A        0      0        2 
   5  chr5_98777681     ASom    T    A        0      0        2 
   5  chr5_98777681     HCab    T    A        1      2        2 
   5  chr5_98777681     HPrz    T    A        1      2        2 
   5  chr5_98777681     ZBoe    T    A        0      0        2 
   5  chr5_98777681     ZGre    T    A        0      0        2 
   5  chr5_98777681     ZHar    T    A        0      0        2 
   5  chr5_98777681   Sample    T    A        0      0        2 
   5  chr5_98782746     AAsi    T    C        1      2        2 
   5  chr5_98782746     AKia    T    C        0      0        2 
   5  chr5_98782746     AOna    T    C        0      0        2 
   5  chr5_98782746     ASom    T    C        0      0        2 
   5  chr5_98782746     HCab    T    C        0      0        2 
   5  chr5_98782746     HPrz    T    C        0      0        2 
   5  chr5_98782746     ZBoe    T    C        0      0        2 
   5  chr5_98782746     ZGre    T    C        0      0        2 
   5  chr5_98782746     ZHar    T    C        0      0        2 
   5  chr5_98782746   Sample    T    C        1      2        2 
   5  chr5_98800383     AAsi    A    G        0      0        2 
   5  chr5_98800383     AKia    A    G        1      2        2 
   5  chr5_98800383     AOna    A    G        1      2        2 
   5  chr5_98800383     ASom    A    G        0      0        2 
   5  chr5_98800383     HCab    A    G        0      0        2 
   5  chr5_98800383     HPrz    A    G        0      0        2 
   5  chr5_98800383     ZBoe    A    G        0      0        2 
   5  chr5_98800383     ZGre    A    G        0      0        2 
   5  chr5_98800383     ZHar    A    G        0      0        2 
   5  chr5_98800383   Sample    A    G        0      0        2 
   5  chr5_98800860     AAsi    A    G        0      0        2 
   5  chr5_98800860     AKia    A    G        0      0        2 
   5  chr5_98800860     AOna    A    G        0      0        2 
   5  chr5_98800860     ASom    A    G        0      0        2 
   5  chr5_98800860     HCab    A    G        1      2        2 
   5  chr5_98800860     HPrz    A    G        0      0        2 
   5  chr5_98800860     ZBoe    A    G        0      0        2 
   5  chr5_98800860     ZGre    A    G        0      0        2 
   5  chr5_98800860     ZHar    A    G        0      0        2 
   5  chr5_98800860   Sample    A    G        0      0        2 
   5  chr5_98804771     AAsi    G    C        0      0        2 
   5  chr5_98804771     AKia    G    C        1      2        2 
   5  chr5_98804771     AOna    G    C        1      2        2 
   5  chr5_98804771     ASom    G    C        0      0        2 
   5  chr5_98804771     HCab    G    C        0      0        2 
   5  chr5_98804771     HPrz    G    C        0      0        2 
   5  chr5_98804771     ZBoe    G    C        0      0        2 
   5  chr5_98804771     ZGre    G    C        0      0        2 
   5  chr5_98804771     ZHar    G    C        0      0        2 
   5  chr5_98804771   Sample    G    C        0      0        2 
   5  chr5_98805119     AAsi    A    G        0      0        2 
   5  chr5_98805119     AKia    A    G        0      0        2 
   5  chr5_98805119     AOna    A    G        0      0        2 
   5  chr5_98805119     ASom    A    G        0      0        2 
   5  chr5_98805119     HCab    A    G        0      0        2 
   5  chr5_98805119     HPrz    A    G      0.5      1        2 
   5  chr5_98805119     ZBoe    A    G        0      0        2 
   5  chr5_98805119     ZGre    A    G        0      0        2 
   5  chr5_98805119     ZHar    A    G        0      0        2 
   5  chr5_98805119   Sample    A    G        0      0        2 
   5  chr5_98818404     AAsi    A    C        0      0        2 
   5  chr5_98818404     AKia    A    C        0      0        2 
   5  chr5_98818404     AOna    A    C        0      0        2 
   5  chr5_98818404     ASom    A    C        0      0        2 
   5  chr5_98818404     HCab    A    C        0      0        2 
   5  chr5_98818404     HPrz    A    C        0      0        2 
   5  chr5_98818404     ZBoe    A    C        1      2        2 
   5  chr5_98818404     ZGre    A    C        1      2        2 
   5  chr5_98818404     ZHar    A    C        1      2        2 
   5  chr5_98818404   Sample    A    C        0      0        2 
   5  chr5_98820943     AAsi    T    C        0      0        2 
   5  chr5_98820943     AKia    T    C        0      0        2 
   5  chr5_98820943     AOna    T    C        0      0        2 
   5  chr5_98820943     ASom    T    C        0      0        2 
   5  chr5_98820943     HCab    T    C        0      0        2 
   5  chr5_98820943     HPrz    T    C        1      2        2 
   5  chr5_98820943     ZBoe    T    C        0      0        2 
   5  chr5_98820943     ZGre    T    C        0      0        2 
   5  chr5_98820943     ZHar    T    C        0      0        2 
   5  chr5_98820943   Sample    T    C        0      0        2 
   5  chr5_98825362     AAsi    A    G        0      0        2 
   5  chr5_98825362     AKia    A    G        0      0        2 
   5  chr5_98825362     AOna    A    G        0      0        2 
   5  chr5_98825362     ASom    A    G        0      0        2 
   5  chr5_98825362     HCab    A    G        0      0        2 
   5  chr5_98825362     HPrz    A    G        0      0        2 
   5  chr5_98825362     ZBoe    A    G        1      2        2 
   5  chr5_98825362     ZGre    A    G        0      0        2 
   5  chr5_98825362     ZHar    A    G        0      0        2 
   5  chr5_98825362   Sample    A    G        0      0        2 
   5  chr5_98826959     AAsi    C    T        0      0        2 
   5  chr5_98826959     AKia    C    T        0      0        2 
   5  chr5_98826959     AOna    C    T        0      0        2 
   5  chr5_98826959     ASom    C    T        0      0        2 
   5  chr5_98826959     HCab    C    T        0      0        2 
   5  chr5_98826959     HPrz    C    T        0      0        2 
   5  chr5_98826959     ZBoe    C    T        0      0        2 
   5  chr5_98826959     ZGre    C    T        1      2        2 
   5  chr5_98826959     ZHar    C    T        0      0        2 
   5  chr5_98826959   Sample    C    T        0      0        2 
   5  chr5_98829048     AAsi    T    A        0      0        2 
   5  chr5_98829048     AKia    T    A        0      0        2 
   5  chr5_98829048     AOna    T    A        0      0        2 
   5  chr5_98829048     ASom    T    A        0      0        2 
   5  chr5_98829048     HCab    T    A        0      0        2 
   5  chr5_98829048     HPrz    T    A        0      0        2 
   5  chr5_98829048     ZBoe    T    A      0.5      1        2 
   5  chr5_98829048     ZGre    T    A        0      0        2 
   5  chr5_98829048     ZHar    T    A        0      0        2 
   5  chr5_98829048   Sample    T    A        0      0        2 
   5  chr5_98837239     AAsi    C    T        0      0        2 
   5  chr5_98837239     AKia    C    T        0      0        2 
   5  chr5_98837239     AOna    C    T        0      0        2 
   5  chr5_98837239     ASom    C    T        0      0        2 
   5  chr5_98837239     HCab    C    T        0      0        2 
   5  chr5_98837239     HPrz    C    T        0      0        2 
   5  chr5_98837239     ZBoe    C    T        0      0        2 
   5  chr5_98837239     ZGre    C    T        1      2        2 
   5  chr5_98837239     ZHar    C    T        0      0        2 
   5  chr5_98837239   Sample    C    T        0      0        2 
   5  chr5_98840673     AAsi    A    G        0      0        2 
   5  chr5_98840673     AKia    A    G        0      0        2 
   5  chr5_98840673     AOna    A    G        0      0        2 
   5  chr5_98840673     ASom    A    G        0      0        2 
   5  chr5_98840673     HCab    A    G        0      0        2 
   5  chr5_98840673     HPrz    A    G        0      0        2 
   5  chr5_98840673     ZBoe    A    G        0      0        2 
   5  chr5_98840673     ZGre    A    G        0      0        2 
   5  chr5_98840673     ZHar    A    G      0.5      1        2 
   5  chr5_98840673   Sample    A    G        0      0        2 
   5  chr5_98841054     AAsi    T    C        0      0        2 
   5  chr5_98841054     AKia    T    C        0      0        2 
   5  chr5_98841054     AOna    T    C        0      0        2 
   5  chr5_98841054     ASom    T    C        1      2        2 
   5  chr5_98841054     HCab    T    C        0      0        2 
   5  chr5_98841054     HPrz    T    C        0      0        2 
   5  chr5_98841054     ZBoe    T    C        0      0        2 
   5  chr5_98841054     ZGre    T    C        0      0        2 
   5  chr5_98841054     ZHar    T    C        0      0        2 
   5  chr5_98841054   Sample    T    C        0      0        2 
   5  chr5_98847150     AAsi    C    T        0      0        2 
   5  chr5_98847150     AKia    C    T        0      0        2 
   5  chr5_98847150     AOna    C    T        0      0        2 
   5  chr5_98847150     ASom    C    T        0      0        2 
   5  chr5_98847150     HCab    C    T        1      2        2 
   5  chr5_98847150     HPrz    C    T      0.5      1        2 
   5  chr5_98847150     ZBoe    C    T        0      0        2 
   5  chr5_98847150     ZGre    C    T        0      0        2 
   5  chr5_98847150     ZHar    C    T        0      0        2 
   5  chr5_98847150   Sample    C    T        0      0        2 
   5  chr5_98847950     AAsi    A    G        0      0        2 
   5  chr5_98847950     AKia    A    G        0      0        2 
   5  chr5_98847950     AOna    A    G        0      0        2 
   5  chr5_98847950     ASom    A    G        0      0        2 
   5  chr5_98847950     HCab    A    G        0      0        2 
   5  chr5_98847950     HPrz    A    G        0      0        2 
   5  chr5_98847950     ZBoe    A    G        0      0        2 
   5  chr5_98847950     ZGre    A    G        0      0        2 
   5  chr5_98847950     ZHar    A    G        1      2        2 
   5  chr5_98847950   Sample    A    G        0      0        2 
   5  chr5_98851024     AAsi    A    C        0      0        2 
   5  chr5_98851024     AKia    A    C      0.5      1        2 
   5  chr5_98851024     AOna    A    C      0.5      1        2 
   5  chr5_98851024     ASom    A    C        0      0        2 
   5  chr5_98851024     HCab    A    C        0      0        2 
   5  chr5_98851024     HPrz    A    C        0      0        2 
   5  chr5_98851024     ZBoe    A    C        0      0        2 
   5  chr5_98851024     ZGre    A    C        0      0        2 
   5  chr5_98851024     ZHar    A    C        0      0        2 
   5  chr5_98851024   Sample    A    C        0      0        2 
   5  chr5_98852832     AAsi    C    T        0      0        2 
   5  chr5_98852832     AKia    C    T        0      0        2 
   5  chr5_98852832     AOna    C    T      0.5      1        2 
   5  chr5_98852832     ASom    C    T        0      0        2 
   5  chr5_98852832     HCab    C    T        0      0        2 
   5  chr5_98852832     HPrz    C    T        0      0        2 
   5  chr5_98852832     ZBoe    C    T        0      0        2 
   5  chr5_98852832     ZGre    C    T        0      0        2 
   5  chr5_98852832     ZHar    C    T        0      0        2 
   5  chr5_98852832   Sample    C    T        0      0        2 
   5  chr5_98859335     AAsi    G    C        0      0        2 
   5  chr5_98859335     AKia    G    C        0      0        2 
   5  chr5_98859335     AOna    G    C        0      0        2 
   5  chr5_98859335     ASom    G    C        0      0        2 
   5  chr5_98859335     HCab    G    C      0.5      1        2 
   5  chr5_98859335     HPrz    G    C      0.5      1        2 
   5  chr5_98859335     ZBoe    G    C        0      0        2 
   5  chr5_98859335     ZGre    G    C        0      0        2 
   5  chr5_98859335     ZHar    G    C        0      0        2 
   5  chr5_98859335   Sample    G    C        0      0        2 
   5  chr5_98859862     AAsi    G    C        0      0        2 
   5  chr5_98859862     AKia    G    C        0      0        2 
   5  chr5_98859862     AOna    G    C        0      0        2 
   5  chr5_98859862     ASom    G    C        0      0        2 
   5  chr5_98859862     HCab    G    C        1      2        2 
   5  chr5_98859862     HPrz    G    C        1      2        2 
   5  chr5_98859862     ZBoe    G    C        0      0        2 
   5  chr5_98859862     ZGre    G    C        0      0        2 
   5  chr5_98859862     ZHar    G    C        0      0        2 
   5  chr5_98859862   Sample    G    C        0      0        2 
   5  chr5_98868723     AAsi    G    T        0      0        2 
   5  chr5_98868723     AKia    G    T        0      0        2 
   5  chr5_98868723     AOna    G    T        0      0        2 
   5  chr5_98868723     ASom    G    T        0      0        2 
   5  chr5_98868723     HCab    G    T        1      2        2 
   5  chr5_98868723     HPrz    G    T        1      2        2 
   5  chr5_98868723     ZBoe    G    T        0      0        2 
   5  chr5_98868723     ZGre    G    T        0      0        2 
   5  chr5_98868723     ZHar    G    T        0      0        2 
   5  chr5_98868723   Sample    G    T        0      0        2 
   5  chr5_98871475     AAsi    T    C        0      0        2 
   5  chr5_98871475     AKia    T    C        0      0        2 
   5  chr5_98871475     AOna    T    C        0      0        2 
   5  chr5_98871475     ASom    T    C        0      0        2 
   5  chr5_98871475     HCab    T    C        1      2        2 
   5  chr5_98871475     HPrz    T    C        1      2        2 
   5  chr5_98871475     ZBoe    T    C        0      0        2 
   5  chr5_98871475     ZGre    T    C        0      0        2 
   5  chr5_98871475     ZHar    T    C        0      0        2 
   5  chr5_98871475   Sample    T    C        0      0        2 
   5  chr5_98874979     AAsi    C    T        0      0        2 
   5  chr5_98874979     AKia    C    T        0      0        2 
   5  chr5_98874979     AOna    C    T        0      0        2 
   5  chr5_98874979     ASom    C    T        0      0        2 
   5  chr5_98874979     HCab    C    T        1      2        2 
   5  chr5_98874979     HPrz    C    T        1      2        2 
   5  chr5_98874979     ZBoe    C    T        0      0        2 
   5  chr5_98874979     ZGre    C    T        0      0        2 
   5  chr5_98874979     ZHar    C    T        0      0        2 
   5  chr5_98874979   Sample    C    T        0      0        2 
   5  chr5_98876879     AAsi    A    G        0      0        2 
   5  chr5_98876879     AKia    A    G        0      0        2 
   5  chr5_98876879     AOna    A    G        0      0        2 
   5  chr5_98876879     ASom    A    G        0      0        2 
   5  chr5_98876879     HCab    A    G        0      0        2 
   5  chr5_98876879     HPrz    A    G        0      0        2 
   5  chr5_98876879     ZBoe    A    G      0.5      1        2 
   5  chr5_98876879     ZGre    A    G        0      0        2 
   5  chr5_98876879     ZHar    A    G        0      0        2 
   5  chr5_98876879   Sample    A    G        0      0        2 
   5  chr5_98886184     AAsi    T    C        0      0        2 
   5  chr5_98886184     AKia    T    C        0      0        2 
   5  chr5_98886184     AOna    T    C        0      0        2 
   5  chr5_98886184     ASom    T    C        0      0        2 
   5  chr5_98886184     HCab    T    C        0      0        2 
   5  chr5_98886184     HPrz    T    C        0      0        2 
   5  chr5_98886184     ZBoe    T    C        0      0        2 
   5  chr5_98886184     ZGre    T    C        0      0        2 
   5  chr5_98886184     ZHar    T    C        1      2        2 
   5  chr5_98886184   Sample    T    C        0      0        2 
   5  chr5_98894483     AAsi    T    C        0      0        2 
   5  chr5_98894483     AKia    T    C        1      2        2 
   5  chr5_98894483     AOna    T    C        1      2        2 
   5  chr5_98894483     ASom    T    C        0      0        2 
   5  chr5_98894483     HCab    T    C        0      0        2 
   5  chr5_98894483     HPrz    T    C        0      0        2 
   5  chr5_98894483     ZBoe    T    C        0      0        2 
   5  chr5_98894483     ZGre    T    C        0      0        2 
   5  chr5_98894483     ZHar    T    C        0      0        2 
   5  chr5_98894483   Sample    T    C        0      0        2 
   5  chr5_98895431     AAsi    G    A        0      0        2 
   5  chr5_98895431     AKia    G    A        0      0        2 
   5  chr5_98895431     AOna    G    A        0      0        2 
   5  chr5_98895431     ASom    G    A        0      0        2 
   5  chr5_98895431     HCab    G    A        1      2        2 
   5  chr5_98895431     HPrz    G    A        1      2        2 
   5  chr5_98895431     ZBoe    G    A        0      0        2 
   5  chr5_98895431     ZGre    G    A        0      0        2 
   5  chr5_98895431     ZHar    G    A        0      0        2 
   5  chr5_98895431   Sample    G    A        0      0        2 
   5  chr5_98899139     AAsi    G    A        1      2        2 
   5  chr5_98899139     AKia    G    A        1      2        2 
   5  chr5_98899139     AOna    G    A        1      2        2 
   5  chr5_98899139     ASom    G    A        1      2        2 
   5  chr5_98899139     HCab    G    A        0      0        2 
   5  chr5_98899139     HPrz    G    A        0      0        2 
   5  chr5_98899139     ZBoe    G    A        0      0        2 
   5  chr5_98899139     ZGre    G    A        0      0        2 
   5  chr5_98899139     ZHar    G    A        0      0        2 
   5  chr5_98899139   Sample    G    A        1      2        2 
   5  chr5_98900462     AAsi    A    T        0      0        2 
   5  chr5_98900462     AKia    A    T        0      0        2 
   5  chr5_98900462     AOna    A    T        0      0        2 
   5  chr5_98900462     ASom    A    T        0      0        2 
   5  chr5_98900462     HCab    A    T        0      0        2 
   5  chr5_98900462     HPrz    A    T        0      0        2 
   5  chr5_98900462     ZBoe    A    T        0      0        2 
   5  chr5_98900462     ZGre    A    T        0      0        2 
   5  chr5_98900462     ZHar    A    T      0.5      1        2 
   5  chr5_98900462   Sample    A    T        0      0        2 
   5  chr5_98908358     AAsi    T    C        0      0        2 
   5  chr5_98908358     AKia    T    C        0      0        2 
   5  chr5_98908358     AOna    T    C        0      0        2 
   5  chr5_98908358     ASom    T    C        0      0        2 
   5  chr5_98908358     HCab    T    C      0.5      1        2 
   5  chr5_98908358     HPrz    T    C      0.5      1        2 
   5  chr5_98908358     ZBoe    T    C        0      0        2 
   5  chr5_98908358     ZGre    T    C        0      0        2 
   5  chr5_98908358     ZHar    T    C        0      0        2 
   5  chr5_98908358   Sample    T    C        0      0        2 
   5  chr5_98921016     AAsi    G    A        0      0        2 
   5  chr5_98921016     AKia    G    A        0      0        2 
   5  chr5_98921016     AOna    G    A        0      0        2 
   5  chr5_98921016     ASom    G    A        0      0        2 
   5  chr5_98921016     HCab    G    A        0      0        2 
   5  chr5_98921016     HPrz    G    A        0      0        2 
   5  chr5_98921016     ZBoe    G    A        0      0        2 
   5  chr5_98921016     ZGre    G    A        1      2        2 
   5  chr5_98921016     ZHar    G    A        0      0        2 
   5  chr5_98921016   Sample    G    A        0      0        2 
   5  chr5_98921156     AAsi    A    G        0      0        2 
   5  chr5_98921156     AKia    A    G      0.5      1        2 
   5  chr5_98921156     AOna    A    G      0.5      1        2 
   5  chr5_98921156     ASom    A    G        0      0        2 
   5  chr5_98921156     HCab    A    G        0      0        2 
   5  chr5_98921156     HPrz    A    G        0      0        2 
   5  chr5_98921156     ZBoe    A    G        0      0        2 
   5  chr5_98921156     ZGre    A    G        0      0        2 
   5  chr5_98921156     ZHar    A    G        0      0        2 
   5  chr5_98921156   Sample    A    G        0      0        2 
   5  chr5_98926563     AAsi    G    T        0      0        2 
   5  chr5_98926563     AKia    G    T        0      0        2 
   5  chr5_98926563     AOna    G    T        0      0        2 
   5  chr5_98926563     ASom    G    T        0      0        2 
   5  chr5_98926563     HCab    G    T        0      0        2 
   5  chr5_98926563     HPrz    G    T        0      0        2 
   5  chr5_98926563     ZBoe    G    T        1      2        2 
   5  chr5_98926563     ZGre    G    T        0      0        2 
   5  chr5_98926563     ZHar    G    T        0      0        2 
   5  chr5_98926563   Sample    G    T        0      0        2 
   5  chr5_98930591     AAsi    T    C        0      0        2 
   5  chr5_98930591     AKia    T    C        0      0        2 
   5  chr5_98930591     AOna    T    C        0      0        2 
   5  chr5_98930591     ASom    T    C        0      0        2 
   5  chr5_98930591     HCab    T    C        0      0        2 
   5  chr5_98930591     HPrz    T    C        0      0        2 
   5  chr5_98930591     ZBoe    T    C        1      2        2 
   5  chr5_98930591     ZGre    T    C        0      0        2 
   5  chr5_98930591     ZHar    T    C        0      0        2 
   5  chr5_98930591   Sample    T    C        0      0        2 
   5  chr5_98934491     AAsi    T    C        0      0        2 
   5  chr5_98934491     AKia    T    C        0      0        2 
   5  chr5_98934491     AOna    T    C        0      0        2 
   5  chr5_98934491     ASom    T    C        0      0        2 
   5  chr5_98934491     HCab    T    C        0      0        2 
   5  chr5_98934491     HPrz    T    C        0      0        2 
   5  chr5_98934491     ZBoe    T    C        0      0        2 
   5  chr5_98934491     ZGre    T    C        1      2        2 
   5  chr5_98934491     ZHar    T    C        0      0        2 
   5  chr5_98934491   Sample    T    C        0      0        2 
   5  chr5_98937785     AAsi    G    A        0      0        2 
   5  chr5_98937785     AKia    G    A        1      2        2 
   5  chr5_98937785     AOna    G    A        1      2        2 
   5  chr5_98937785     ASom    G    A        0      0        2 
   5  chr5_98937785     HCab    G    A        0      0        2 
   5  chr5_98937785     HPrz    G    A        0      0        2 
   5  chr5_98937785     ZBoe    G    A        0      0        2 
   5  chr5_98937785     ZGre    G    A        0      0        2 
   5  chr5_98937785     ZHar    G    A        0      0        2 
   5  chr5_98937785   Sample    G    A        0      0        2 
   5  chr5_98943682     AAsi    T    C        0      0        2 
   5  chr5_98943682     AKia    T    C        0      0        2 
   5  chr5_98943682     AOna    T    C        0      0        2 
   5  chr5_98943682     ASom    T    C        0      0        2 
   5  chr5_98943682     HCab    T    C        1      2        2 
   5  chr5_98943682     HPrz    T    C        1      2        2 
   5  chr5_98943682     ZBoe    T    C        0      0        2 
   5  chr5_98943682     ZGre    T    C        0      0        2 
   5  chr5_98943682     ZHar    T    C        0      0        2 
   5  chr5_98943682   Sample    T    C        0      0        2 
   5  chr5_98945218     AAsi    T    A        0      0        2 
   5  chr5_98945218     AKia    T    A        1      2        2 
   5  chr5_98945218     AOna    T    A      0.5      1        2 
   5  chr5_98945218     ASom    T    A        0      0        2 
   5  chr5_98945218     HCab    T    A        0      0        2 
   5  chr5_98945218     HPrz    T    A        0      0        2 
   5  chr5_98945218     ZBoe    T    A        0      0        2 
   5  chr5_98945218     ZGre    T    A        0      0        2 
   5  chr5_98945218     ZHar    T    A        0      0        2 
   5  chr5_98945218   Sample    T    A        0      0        2 
   5  chr5_98953088     AAsi    G    A        1      2        2 
   5  chr5_98953088     AKia    G    A        1      2        2 
   5  chr5_98953088     AOna    G    A        1      2        2 
   5  chr5_98953088     ASom    G    A        1      2        2 
   5  chr5_98953088     HCab    G    A        0      0        2 
   5  chr5_98953088     HPrz    G    A        0      0        2 
   5  chr5_98953088     ZBoe    G    A        0      0        2 
   5  chr5_98953088     ZGre    G    A        0      0        2 
   5  chr5_98953088     ZHar    G    A        0      0        2 
   5  chr5_98953088   Sample    G    A        1      2        2 
   5  chr5_98960562     AAsi    A    G        0      0        2 
   5  chr5_98960562     AKia    A    G        0      0        2 
   5  chr5_98960562     AOna    A    G        0      0        2 
   5  chr5_98960562     ASom    A    G        0      0        2 
   5  chr5_98960562     HCab    A    G        0      0        2 
   5  chr5_98960562     HPrz    A    G        0      0        2 
   5  chr5_98960562     ZBoe    A    G        1      2        2 
   5  chr5_98960562     ZGre    A    G        0      0        2 
   5  chr5_98960562     ZHar    A    G        0      0        2 
   5  chr5_98960562   Sample    A    G        0      0        2 
   5  chr5_98966117     AAsi    T    C        0      0        2 
   5  chr5_98966117     AKia    T    C        0      0        2 
   5  chr5_98966117     AOna    T    C        0      0        2 
   5  chr5_98966117     ASom    T    C        0      0        2 
   5  chr5_98966117     HCab    T    C        1      2        2 
   5  chr5_98966117     HPrz    T    C        1      2        2 
   5  chr5_98966117     ZBoe    T    C        0      0        2 
   5  chr5_98966117     ZGre    T    C        0      0        2 
   5  chr5_98966117     ZHar    T    C        0      0        2 
   5  chr5_98966117   Sample    T    C        0      0        2 
   5  chr5_98969522     AAsi    G    A        0      0        2 
   5  chr5_98969522     AKia    G    A        0      0        2 
   5  chr5_98969522     AOna    G    A        0      0        2 
   5  chr5_98969522     ASom    G    A        0      0        2 
   5  chr5_98969522     HCab    G    A        0      0        2 
   5  chr5_98969522     HPrz    G    A        0      0        2 
   5  chr5_98969522     ZBoe    G    A        0      0        2 
   5  chr5_98969522     ZGre    G    A        1      2        2 
   5  chr5_98969522     ZHar    G    A        0      0        2 
   5  chr5_98969522   Sample    G    A        0      0        2 
   5  chr5_98981594     AAsi    C    T        0      0        2 
   5  chr5_98981594     AKia    C    T        0      0        2 
   5  chr5_98981594     AOna    C    T        0      0        2 
   5  chr5_98981594     ASom    C    T        0      0        2 
   5  chr5_98981594     HCab    C    T        1      2        2 
   5  chr5_98981594     HPrz    C    T        1      2        2 
   5  chr5_98981594     ZBoe    C    T        0      0        2 
   5  chr5_98981594     ZGre    C    T        0      0        2 
   5  chr5_98981594     ZHar    C    T        0      0        2 
   5  chr5_98981594   Sample    C    T        0      0        2 
   5  chr5_98991937     AAsi    A    G        0      0        2 
   5  chr5_98991937     AKia    A    G        0      0        2 
   5  chr5_98991937     AOna    A    G        0      0        2 
   5  chr5_98991937     ASom    A    G        0      0        2 
   5  chr5_98991937     HCab    A    G        0      0        2 
   5  chr5_98991937     HPrz    A    G        0      0        2 
   5  chr5_98991937     ZBoe    A    G      0.5      1        2 
   5  chr5_98991937     ZGre    A    G        0      0        2 
   5  chr5_98991937     ZHar    A    G        0      0        2 
   5  chr5_98991937   Sample    A    G        0      0        2 
   5  chr5_98996642     AAsi    C    T        0      0        2 
   5  chr5_98996642     AKia    C    T        0      0        2 
   5  chr5_98996642     AOna    C    T        0      0        2 
   5  chr5_98996642     ASom    C    T        0      0        2 
   5  chr5_98996642     HCab    C    T        1      2        2 
   5  chr5_98996642     HPrz    C    T        1      2        2 
   5  chr5_98996642     ZBoe    C    T        0      0        2 
   5  chr5_98996642     ZGre    C    T        0      0        2 
   5  chr5_98996642     ZHar    C    T        0      0        2 
   5  chr5_98996642   Sample    C    T        0      0        2 
   5  chr5_98999155     AAsi    A    G        0      0        2 
   5  chr5_98999155     AKia    A    G        0      0        2 
   5  chr5_98999155     AOna    A    G        0      0        2 
   5  chr5_98999155     ASom    A    G        0      0        2 
   5  chr5_98999155     HCab    A    G        0      0        2 
   5  chr5_98999155     HPrz    A    G        0      0        2 
   5  chr5_98999155     ZBoe    A    G        1      2        2 
   5  chr5_98999155     ZGre    A    G        0      0        2 
   5  chr5_98999155     ZHar    A    G        0      0        2 
   5  chr5_98999155   Sample    A    G        0      0        2 
   5  chr5_99006910     AAsi    A    G        1      2        2 
   5  chr5_99006910     AKia    A    G        0      0        2 
   5  chr5_99006910     AOna    A    G        0      0        2 
   5  chr5_99006910     ASom    A    G        0      0        2 
   5  chr5_99006910     HCab    A    G        0      0        2 
   5  chr5_99006910     HPrz    A    G        0      0        2 
   5  chr5_99006910     ZBoe    A    G        0      0        2 
   5  chr5_99006910     ZGre    A    G        0      0        2 
   5  chr5_99006910     ZHar    A    G        0      0        2 
   5  chr5_99006910   Sample    A    G        1      2        2 
   5  chr5_99007242     AAsi    G    T        0      0        2 
   5  chr5_99007242     AKia    G    T        0      0        2 
   5  chr5_99007242     AOna    G    T        0      0        2 
   5  chr5_99007242     ASom    G    T        0      0        2 
   5  chr5_99007242     HCab    G    T        0      0        2 
   5  chr5_99007242     HPrz    G    T        0      0        2 
   5  chr5_99007242     ZBoe    G    T        0      0        2 
   5  chr5_99007242     ZGre    G    T        1      2        2 
   5  chr5_99007242     ZHar    G    T        0      0        2 
   5  chr5_99007242   Sample    G    T        0      0        2 
   5  chr5_99007645     AAsi    C    T        0      0        2 
   5  chr5_99007645     AKia    C    T        0      0        2 
   5  chr5_99007645     AOna    C    T        0      0        2 
   5  chr5_99007645     ASom    C    T        0      0        2 
   5  chr5_99007645     HCab    C    T        0      0        2 
   5  chr5_99007645     HPrz    C    T        0      0        2 
   5  chr5_99007645     ZBoe    C    T        0      0        2 
   5  chr5_99007645     ZGre    C    T        1      2        2 
   5  chr5_99007645     ZHar    C    T        0      0        2 
   5  chr5_99007645   Sample    C    T        0      0        2 
   5  chr5_99009787     AAsi    G    A        0      0        2 
   5  chr5_99009787     AKia    G    A        0      0        2 
   5  chr5_99009787     AOna    G    A        0      0        2 
   5  chr5_99009787     ASom    G    A        0      0        2 
   5  chr5_99009787     HCab    G    A        0      0        2 
   5  chr5_99009787     HPrz    G    A        0      0        2 
   5  chr5_99009787     ZBoe    G    A        1      2        2 
   5  chr5_99009787     ZGre    G    A        1      2        2 
   5  chr5_99009787     ZHar    G    A        1      2        2 
   5  chr5_99009787   Sample    G    A        0      0        2 
   5  chr5_99013142     AAsi    C    T        0      0        2 
   5  chr5_99013142     AKia    C    T        0      0        2 
   5  chr5_99013142     AOna    C    T        0      0        2 
   5  chr5_99013142     ASom    C    T        0      0        2 
   5  chr5_99013142     HCab    C    T        0      0        2 
   5  chr5_99013142     HPrz    C    T      0.5      1        2 
   5  chr5_99013142     ZBoe    C    T        0      0        2 
   5  chr5_99013142     ZGre    C    T        0      0        2 
   5  chr5_99013142     ZHar    C    T        0      0        2 
   5  chr5_99013142   Sample    C    T        0      0        2 
   5  chr5_99021710     AAsi    T    C        0      0        2 
   5  chr5_99021710     AKia    T    C        0      0        2 
   5  chr5_99021710     AOna    T    C        0      0        2 
   5  chr5_99021710     ASom    T    C        0      0        2 
   5  chr5_99021710     HCab    T    C        1      2        2 
   5  chr5_99021710     HPrz    T    C        1      2        2 
   5  chr5_99021710     ZBoe    T    C        0      0        2 
   5  chr5_99021710     ZGre    T    C        0      0        2 
   5  chr5_99021710     ZHar    T    C        0      0        2 
   5  chr5_99021710   Sample    T    C        0      0        2 
   5  chr5_99022285     AAsi    G    A        0      0        2 
   5  chr5_99022285     AKia    G    A        0      0        2 
   5  chr5_99022285     AOna    G    A        0      0        2 
   5  chr5_99022285     ASom    G    A        0      0        2 
   5  chr5_99022285     HCab    G    A        0      0        2 
   5  chr5_99022285     HPrz    G    A        0      0        2 
   5  chr5_99022285     ZBoe    G    A      0.5      1        2 
   5  chr5_99022285     ZGre    G    A        0      0        2 
   5  chr5_99022285     ZHar    G    A        0      0        2 
   5  chr5_99022285   Sample    G    A        0      0        2 
   5  chr5_99024647     AAsi    G    T        0      0        2 
   5  chr5_99024647     AKia    G    T        1      2        2 
   5  chr5_99024647     AOna    G    T      0.5      1        2 
   5  chr5_99024647     ASom    G    T        0      0        2 
   5  chr5_99024647     HCab    G    T        0      0        2 
   5  chr5_99024647     HPrz    G    T        0      0        2 
   5  chr5_99024647     ZBoe    G    T        0      0        2 
   5  chr5_99024647     ZGre    G    T        0      0        2 
   5  chr5_99024647     ZHar    G    T        0      0        2 
   5  chr5_99024647   Sample    G    T        0      0        2 
   5  chr5_99028420     AAsi    A    G        0      0        2 
   5  chr5_99028420     AKia    A    G        0      0        2 
   5  chr5_99028420     AOna    A    G        0      0        2 
   5  chr5_99028420     ASom    A    G        0      0        2 
   5  chr5_99028420     HCab    A    G        0      0        2 
   5  chr5_99028420     HPrz    A    G        0      0        2 
   5  chr5_99028420     ZBoe    A    G      0.5      1        2 
   5  chr5_99028420     ZGre    A    G        0      0        2 
   5  chr5_99028420     ZHar    A    G        0      0        2 
   5  chr5_99028420   Sample    A    G        0      0        2 
   5  chr5_99029519     AAsi    T    G        0      0        2 
   5  chr5_99029519     AKia    T    G        0      0        2 
   5  chr5_99029519     AOna    T    G        0      0        2 
   5  chr5_99029519     ASom    T    G        0      0        2 
   5  chr5_99029519     HCab    T    G        1      2        2 
   5  chr5_99029519     HPrz    T    G        1      2        2 
   5  chr5_99029519     ZBoe    T    G        0      0        2 
   5  chr5_99029519     ZGre    T    G        0      0        2 
   5  chr5_99029519     ZHar    T    G        0      0        2 
   5  chr5_99029519   Sample    T    G        0      0        2 
   5  chr5_99032168     AAsi    A    C        0      0        2 
   5  chr5_99032168     AKia    A    C        0      0        2 
   5  chr5_99032168     AOna    A    C        0      0        2 
   5  chr5_99032168     ASom    A    C        0      0        2 
   5  chr5_99032168     HCab    A    C        0      0        2 
   5  chr5_99032168     HPrz    A    C        0      0        2 
   5  chr5_99032168     ZBoe    A    C      0.5      1        2 
   5  chr5_99032168     ZGre    A    C        0      0        2 
   5  chr5_99032168     ZHar    A    C        0      0        2 
   5  chr5_99032168   Sample    A    C        0      0        2 
   5  chr5_99035631     AAsi    G    A        0      0        2 
   5  chr5_99035631     AKia    G    A        0      0        2 
   5  chr5_99035631     AOna    G    A        0      0        2 
   5  chr5_99035631     ASom    G    A        1      2        2 
   5  chr5_99035631     HCab    G    A        0      0        2 
   5  chr5_99035631     HPrz    G    A        0      0        2 
   5  chr5_99035631     ZBoe    G    A        0      0        2 
   5  chr5_99035631     ZGre    G    A        0      0        2 
   5  chr5_99035631     ZHar    G    A        0      0        2 
   5  chr5_99035631   Sample    G    A        0      0        2 
   5  chr5_99045234     AAsi    A    G        0      0        2 
   5  chr5_99045234     AKia    A    G        0      0        2 
   5  chr5_99045234     AOna    A    G        0      0        2 
   5  chr5_99045234     ASom    A    G        0      0        2 
   5  chr5_99045234     HCab    A    G        0      0        2 
   5  chr5_99045234     HPrz    A    G        0      0        2 
   5  chr5_99045234     ZBoe    A    G        0      0        2 
   5  chr5_99045234     ZGre    A    G      0.5      1        2 
   5  chr5_99045234     ZHar    A    G        0      0        2 
   5  chr5_99045234   Sample    A    G        0      0        2 
   5  chr5_99047050     AAsi    A    G        0      0        2 
   5  chr5_99047050     AKia    A    G        0      0        2 
   5  chr5_99047050     AOna    A    G        0      0        2 
   5  chr5_99047050     ASom    A    G        0      0        2 
   5  chr5_99047050     HCab    A    G        1      2        2 
   5  chr5_99047050     HPrz    A    G        1      2        2 
   5  chr5_99047050     ZBoe    A    G        0      0        2 
   5  chr5_99047050     ZGre    A    G        0      0        2 
   5  chr5_99047050     ZHar    A    G        0      0        2 
   5  chr5_99047050   Sample    A    G        0      0        2 
   5  chr5_99047646     AAsi    T    C        0      0        2 
   5  chr5_99047646     AKia    T    C        0      0        2 
   5  chr5_99047646     AOna    T    C        0      0        2 
   5  chr5_99047646     ASom    T    C        0      0        2 
   5  chr5_99047646     HCab    T    C        0      0        2 
   5  chr5_99047646     HPrz    T    C        0      0        2 
   5  chr5_99047646     ZBoe    T    C        0      0        2 
   5  chr5_99047646     ZGre    T    C        0      0        2 
   5  chr5_99047646     ZHar    T    C        1      2        2 
   5  chr5_99047646   Sample    T    C        0      0        2 
   5  chr5_99047647     AAsi    A    G        0      0        2 
   5  chr5_99047647     AKia    A    G        0      0        2 
   5  chr5_99047647     AOna    A    G      0.5      1        2 
   5  chr5_99047647     ASom    A    G        0      0        2 
   5  chr5_99047647     HCab    A    G        0      0        2 
   5  chr5_99047647     HPrz    A    G        0      0        2 
   5  chr5_99047647     ZBoe    A    G        0      0        2 
   5  chr5_99047647     ZGre    A    G        0      0        2 
   5  chr5_99047647     ZHar    A    G        0      0        2 
   5  chr5_99047647   Sample    A    G        0      0        2 
   5  chr5_99055212     AAsi    T    C        0      0        2 
   5  chr5_99055212     AKia    T    C        0      0        2 
   5  chr5_99055212     AOna    T    C        0      0        2 
   5  chr5_99055212     ASom    T    C        0      0        2 
   5  chr5_99055212     HCab    T    C        0      0        2 
   5  chr5_99055212     HPrz    T    C        0      0        2 
   5  chr5_99055212     ZBoe    T    C        0      0        2 
   5  chr5_99055212     ZGre    T    C        0      0        2 
   5  chr5_99055212     ZHar    T    C      0.5      1        2 
   5  chr5_99055212   Sample    T    C        0      0        2 
   5  chr5_99055796     AAsi    A    G        0      0        2 
   5  chr5_99055796     AKia    A    G        0      0        2 
   5  chr5_99055796     AOna    A    G        0      0        2 
   5  chr5_99055796     ASom    A    G        0      0        2 
   5  chr5_99055796     HCab    A    G        0      0        2 
   5  chr5_99055796     HPrz    A    G        0      0        2 
   5  chr5_99055796     ZBoe    A    G        0      0        2 
   5  chr5_99055796     ZGre    A    G        1      2        2 
   5  chr5_99055796     ZHar    A    G        0      0        2 
   5  chr5_99055796   Sample    A    G        0      0        2 
   5  chr5_99057889     AAsi    G    A        0      0        2 
   5  chr5_99057889     AKia    G    A        0      0        2 
   5  chr5_99057889     AOna    G    A        0      0        2 
   5  chr5_99057889     ASom    G    A        0      0        2 
   5  chr5_99057889     HCab    G    A        0      0        2 
   5  chr5_99057889     HPrz    G    A        0      0        2 
   5  chr5_99057889     ZBoe    G    A      0.5      1        2 
   5  chr5_99057889     ZGre    G    A        0      0        2 
   5  chr5_99057889     ZHar    G    A        0      0        2 
   5  chr5_99057889   Sample    G    A        0      0        2 
   5  chr5_99059518     AAsi    T    C        0      0        2 
   5  chr5_99059518     AKia    T    C        1      2        2 
   5  chr5_99059518     AOna    T    C        1      2        2 
   5  chr5_99059518     ASom    T    C        0      0        2 
   5  chr5_99059518     HCab    T    C        0      0        2 
   5  chr5_99059518     HPrz    T    C        0      0        2 
   5  chr5_99059518     ZBoe    T    C        0      0        2 
   5  chr5_99059518     ZGre    T    C        0      0        2 
   5  chr5_99059518     ZHar    T    C        0      0        2 
   5  chr5_99059518   Sample    T    C        0      0        2 
   5  chr5_99060827     AAsi    C    T        0      0        2 
   5  chr5_99060827     AKia    C    T        0      0        2 
   5  chr5_99060827     AOna    C    T        0      0        2 
   5  chr5_99060827     ASom    C    T        0      0        2 
   5  chr5_99060827     HCab    C    T        0      0        2 
   5  chr5_99060827     HPrz    C    T        0      0        2 
   5  chr5_99060827     ZBoe    C    T        0      0        2 
   5  chr5_99060827     ZGre    C    T        0      0        2 
   5  chr5_99060827     ZHar    C    T        1      2        2 
   5  chr5_99060827   Sample    C    T        0      0        2 
   5  chr5_99063312     AAsi    T    G        0      0        2 
   5  chr5_99063312     AKia    T    G        0      0        2 
   5  chr5_99063312     AOna    T    G        0      0        2 
   5  chr5_99063312     ASom    T    G        0      0        2 
   5  chr5_99063312     HCab    T    G        0      0        2 
   5  chr5_99063312     HPrz    T    G      0.5      1        2 
   5  chr5_99063312     ZBoe    T    G        0      0        2 
   5  chr5_99063312     ZGre    T    G        0      0        2 
   5  chr5_99063312     ZHar    T    G        0      0        2 
   5  chr5_99063312   Sample    T    G        0      0        2 
   5  chr5_99064093     AAsi    T    C        0      0        2 
   5  chr5_99064093     AKia    T    C        0      0        2 
   5  chr5_99064093     AOna    T    C        0      0        2 
   5  chr5_99064093     ASom    T    C        0      0        2 
   5  chr5_99064093     HCab    T    C        0      0        2 
   5  chr5_99064093     HPrz    T    C        0      0        2 
   5  chr5_99064093     ZBoe    T    C      0.5      1        2 
   5  chr5_99064093     ZGre    T    C        0      0        2 
   5  chr5_99064093     ZHar    T    C        0      0        2 
   5  chr5_99064093   Sample    T    C        0      0        2 
   5  chr5_99064524     AAsi    G    A        0      0        2 
   5  chr5_99064524     AKia    G    A        0      0        2 
   5  chr5_99064524     AOna    G    A        0      0        2 
   5  chr5_99064524     ASom    G    A        0      0        2 
   5  chr5_99064524     HCab    G    A        1      2        2 
   5  chr5_99064524     HPrz    G    A        1      2        2 
   5  chr5_99064524     ZBoe    G    A        0      0        2 
   5  chr5_99064524     ZGre    G    A        0      0        2 
   5  chr5_99064524     ZHar    G    A        0      0        2 
   5  chr5_99064524   Sample    G    A        0      0        2 
   5  chr5_99066462     AAsi    T    C        0      0        2 
   5  chr5_99066462     AKia    T    C        0      0        2 
   5  chr5_99066462     AOna    T    C        0      0        2 
   5  chr5_99066462     ASom    T    C        0      0        2 
   5  chr5_99066462     HCab    T    C        0      0        2 
   5  chr5_99066462     HPrz    T    C        0      0        2 
   5  chr5_99066462     ZBoe    T    C        0      0        2 
   5  chr5_99066462     ZGre    T    C        1      2        2 
   5  chr5_99066462     ZHar    T    C        0      0        2 
   5  chr5_99066462   Sample    T    C        0      0        2 
   5  chr5_99066747     AAsi    A    G        0      0        2 
   5  chr5_99066747     AKia    A    G        0      0        2 
   5  chr5_99066747     AOna    A    G        0      0        2 
   5  chr5_99066747     ASom    A    G        0      0        2 
   5  chr5_99066747     HCab    A    G        0      0        2 
   5  chr5_99066747     HPrz    A    G        0      0        2 
   5  chr5_99066747     ZBoe    A    G        0      0        2 
   5  chr5_99066747     ZGre    A    G        0      0        2 
   5  chr5_99066747     ZHar    A    G      0.5      1        2 
   5  chr5_99066747   Sample    A    G        0      0        2 
   5  chr5_99069634     AAsi    G    A        0      0        2 
   5  chr5_99069634     AKia    G    A        1      2        2 
   5  chr5_99069634     AOna    G    A        0      0        2 
   5  chr5_99069634     ASom    G    A        0      0        2 
   5  chr5_99069634     HCab    G    A        0      0        2 
   5  chr5_99069634     HPrz    G    A        0      0        2 
   5  chr5_99069634     ZBoe    G    A        0      0        2 
   5  chr5_99069634     ZGre    G    A        0      0        2 
   5  chr5_99069634     ZHar    G    A        0      0        2 
   5  chr5_99069634   Sample    G    A        0      0        2 
   5  chr5_99081082     AAsi    T    C        0      0        2 
   5  chr5_99081082     AKia    T    C        0      0        2 
   5  chr5_99081082     AOna    T    C        0      0        2 
   5  chr5_99081082     ASom    T    C        0      0        2 
   5  chr5_99081082     HCab    T    C      0.5      1        2 
   5  chr5_99081082     HPrz    T    C        0      0        2 
   5  chr5_99081082     ZBoe    T    C        0      0        2 
   5  chr5_99081082     ZGre    T    C        0      0        2 
   5  chr5_99081082     ZHar    T    C        0      0        2 
   5  chr5_99081082   Sample    T    C        0      0        2 
   5  chr5_99081930     AAsi    A    G      0.5      1        2 
   5  chr5_99081930     AKia    A    G        0      0        2 
   5  chr5_99081930     AOna    A    G        0      0        2 
   5  chr5_99081930     ASom    A    G        0      0        2 
   5  chr5_99081930     HCab    A    G        0      0        2 
   5  chr5_99081930     HPrz    A    G        0      0        2 
   5  chr5_99081930     ZBoe    A    G        0      0        2 
   5  chr5_99081930     ZGre    A    G        0      0        2 
   5  chr5_99081930     ZHar    A    G        0      0        2 
   5  chr5_99081930   Sample    A    G        0      0        2 
   5  chr5_99084351     AAsi    A    G        0      0        2 
   5  chr5_99084351     AKia    A    G        0      0        2 
   5  chr5_99084351     AOna    A    G        0      0        2 
   5  chr5_99084351     ASom    A    G        0      0        2 
   5  chr5_99084351     HCab    A    G        1      2        2 
   5  chr5_99084351     HPrz    A    G        1      2        2 
   5  chr5_99084351     ZBoe    A    G        0      0        2 
   5  chr5_99084351     ZGre    A    G        0      0        2 
   5  chr5_99084351     ZHar    A    G        0      0        2 
   5  chr5_99084351   Sample    A    G        0      0        2 
   5  chr5_99084501     AAsi    T    C        1      2        2 
   5  chr5_99084501     AKia    T    C        0      0        2 
   5  chr5_99084501     AOna    T    C        0      0        2 
   5  chr5_99084501     ASom    T    C        1      2        2 
   5  chr5_99084501     HCab    T    C        0      0        2 
   5  chr5_99084501     HPrz    T    C        0      0        2 
   5  chr5_99084501     ZBoe    T    C        0      0        2 
   5  chr5_99084501     ZGre    T    C        0      0        2 
   5  chr5_99084501     ZHar    T    C        0      0        2 
   5  chr5_99084501   Sample    T    C        1      2        2 
   5  chr5_99089440     AAsi    A    G        0      0        2 
   5  chr5_99089440     AKia    A    G        1      2        2 
   5  chr5_99089440     AOna    A    G        0      0        2 
   5  chr5_99089440     ASom    A    G        0      0        2 
   5  chr5_99089440     HCab    A    G        0      0        2 
   5  chr5_99089440     HPrz    A    G        0      0        2 
   5  chr5_99089440     ZBoe    A    G        0      0        2 
   5  chr5_99089440     ZGre    A    G        0      0        2 
   5  chr5_99089440     ZHar    A    G        0      0        2 
   5  chr5_99089440   Sample    A    G        0      0        2 
   5  chr5_99090111     AAsi    A    G      0.5      1        2 
   5  chr5_99090111     AKia    A    G        0      0        2 
   5  chr5_99090111     AOna    A    G        0      0        2 
   5  chr5_99090111     ASom    A    G        0      0        2 
   5  chr5_99090111     HCab    A    G        0      0        2 
   5  chr5_99090111     HPrz    A    G        0      0        2 
   5  chr5_99090111     ZBoe    A    G        0      0        2 
   5  chr5_99090111     ZGre    A    G        0      0        2 
   5  chr5_99090111     ZHar    A    G        0      0        2 
   5  chr5_99090111   Sample    A    G        1      2        2 
   5  chr5_99091702     AAsi    A    G        0      0        2 
   5  chr5_99091702     AKia    A    G        0      0        2 
   5  chr5_99091702     AOna    A    G      0.5      1        2 
   5  chr5_99091702     ASom    A    G        0      0        2 
   5  chr5_99091702     HCab    A    G        0      0        2 
   5  chr5_99091702     HPrz    A    G        0      0        2 
   5  chr5_99091702     ZBoe    A    G        0      0        2 
   5  chr5_99091702     ZGre    A    G        0      0        2 
   5  chr5_99091702     ZHar    A    G        0      0        2 
   5  chr5_99091702   Sample    A    G        0      0        2 
   5  chr5_99091721     AAsi    G    C        0      0        2 
   5  chr5_99091721     AKia    G    C        0      0        2 
   5  chr5_99091721     AOna    G    C        0      0        2 
   5  chr5_99091721     ASom    G    C        0      0        2 
   5  chr5_99091721     HCab    G    C        0      0        2 
   5  chr5_99091721     HPrz    G    C      0.5      1        2 
   5  chr5_99091721     ZBoe    G    C        0      0        2 
   5  chr5_99091721     ZGre    G    C        0      0        2 
   5  chr5_99091721     ZHar    G    C        0      0        2 
   5  chr5_99091721   Sample    G    C        0      0        2 
   5  chr5_99094490     AAsi    T    C        0      0        2 
   5  chr5_99094490     AKia    T    C        0      0        2 
   5  chr5_99094490     AOna    T    C        0      0        2 
   5  chr5_99094490     ASom    T    C        0      0        2 
   5  chr5_99094490     HCab    T    C        0      0        2 
   5  chr5_99094490     HPrz    T    C        0      0        2 
   5  chr5_99094490     ZBoe    T    C        0      0        2 
   5  chr5_99094490     ZGre    T    C        1      2        2 
   5  chr5_99094490     ZHar    T    C        0      0        2 
   5  chr5_99094490   Sample    T    C        0      0        2 
   5  chr5_99099938     AAsi    T    C        0      0        2 
   5  chr5_99099938     AKia    T    C        0      0        2 
   5  chr5_99099938     AOna    T    C        0      0        2 
   5  chr5_99099938     ASom    T    C        0      0        2 
   5  chr5_99099938     HCab    T    C      0.5      1        2 
   5  chr5_99099938     HPrz    T    C        0      0        2 
   5  chr5_99099938     ZBoe    T    C        0      0        2 
   5  chr5_99099938     ZGre    T    C        0      0        2 
   5  chr5_99099938     ZHar    T    C        0      0        2 
   5  chr5_99099938   Sample    T    C        0      0        2 
   5  chr5_99101336     AAsi    T    C        1      2        2 
   5  chr5_99101336     AKia    T    C        0      0        2 
   5  chr5_99101336     AOna    T    C        0      0        2 
   5  chr5_99101336     ASom    T    C        1      2        2 
   5  chr5_99101336     HCab    T    C        0      0        2 
   5  chr5_99101336     HPrz    T    C        0      0        2 
   5  chr5_99101336     ZBoe    T    C        0      0        2 
   5  chr5_99101336     ZGre    T    C        0      0        2 
   5  chr5_99101336     ZHar    T    C        0      0        2 
   5  chr5_99101336   Sample    T    C        1      2        2 
   5  chr5_99102826     AAsi    T    C        0      0        2 
   5  chr5_99102826     AKia    T    C        0      0        2 
   5  chr5_99102826     AOna    T    C        0      0        2 
   5  chr5_99102826     ASom    T    C        0      0        2 
   5  chr5_99102826     HCab    T    C        1      2        2 
   5  chr5_99102826     HPrz    T    C        1      2        2 
   5  chr5_99102826     ZBoe    T    C        0      0        2 
   5  chr5_99102826     ZGre    T    C        0      0        2 
   5  chr5_99102826     ZHar    T    C        0      0        2 
   5  chr5_99102826   Sample    T    C        0      0        2 
   5  chr5_99112692     AAsi    A    G        0      0        2 
   5  chr5_99112692     AKia    A    G        0      0        2 
   5  chr5_99112692     AOna    A    G        0      0        2 
   5  chr5_99112692     ASom    A    G        0      0        2 
   5  chr5_99112692     HCab    A    G        1      2        2 
   5  chr5_99112692     HPrz    A    G        1      2        2 
   5  chr5_99112692     ZBoe    A    G        0      0        2 
   5  chr5_99112692     ZGre    A    G        0      0        2 
   5  chr5_99112692     ZHar    A    G        0      0        2 
   5  chr5_99112692   Sample    A    G        0      0        2 
   5  chr5_99119167     AAsi    A    G        0      0        2 
   5  chr5_99119167     AKia    A    G        0      0        2 
   5  chr5_99119167     AOna    A    G        0      0        2 
   5  chr5_99119167     ASom    A    G        0      0        2 
   5  chr5_99119167     HCab    A    G      0.5      1        2 
   5  chr5_99119167     HPrz    A    G        0      0        2 
   5  chr5_99119167     ZBoe    A    G        0      0        2 
   5  chr5_99119167     ZGre    A    G        0      0        2 
   5  chr5_99119167     ZHar    A    G        0      0        2 
   5  chr5_99119167   Sample    A    G        0      0        2 
   5  chr5_99121521     AAsi    A    G        0      0        2 
   5  chr5_99121521     AKia    A    G        0      0        2 
   5  chr5_99121521     AOna    A    G        0      0        2 
   5  chr5_99121521     ASom    A    G        0      0        2 
   5  chr5_99121521     HCab    A    G        1      2        2 
   5  chr5_99121521     HPrz    A    G        1      2        2 
   5  chr5_99121521     ZBoe    A    G        0      0        2 
   5  chr5_99121521     ZGre    A    G        0      0        2 
   5  chr5_99121521     ZHar    A    G        0      0        2 
   5  chr5_99121521   Sample    A    G        0      0        2 
   5  chr5_99128880     AAsi    G    A        0      0        2 
   5  chr5_99128880     AKia    G    A        0      0        2 
   5  chr5_99128880     AOna    G    A        0      0        2 
   5  chr5_99128880     ASom    G    A        1      2        2 
   5  chr5_99128880     HCab    G    A        0      0        2 
   5  chr5_99128880     HPrz    G    A        0      0        2 
   5  chr5_99128880     ZBoe    G    A        0      0        2 
   5  chr5_99128880     ZGre    G    A        0      0        2 
   5  chr5_99128880     ZHar    G    A        0      0        2 
   5  chr5_99128880   Sample    G    A        0      0        2 
   5  chr5_99130854     AAsi    C    T        0      0        2 
   5  chr5_99130854     AKia    C    T        0      0        2 
   5  chr5_99130854     AOna    C    T        0      0        2 
   5  chr5_99130854     ASom    C    T        0      0        2 
   5  chr5_99130854     HCab    C    T        1      2        2 
   5  chr5_99130854     HPrz    C    T        1      2        2 
   5  chr5_99130854     ZBoe    C    T        0      0        2 
   5  chr5_99130854     ZGre    C    T        0      0        2 
   5  chr5_99130854     ZHar    C    T        0      0        2 
   5  chr5_99130854   Sample    C    T        0      0        2 
   5  chr5_99132327     AAsi    C    T        1      2        2 
   5  chr5_99132327     AKia    C    T        0      0        2 
   5  chr5_99132327     AOna    C    T        0      0        2 
   5  chr5_99132327     ASom    C    T        1      2        2 
   5  chr5_99132327     HCab    C    T        0      0        2 
   5  chr5_99132327     HPrz    C    T        0      0        2 
   5  chr5_99132327     ZBoe    C    T        0      0        2 
   5  chr5_99132327     ZGre    C    T        0      0        2 
   5  chr5_99132327     ZHar    C    T        0      0        2 
   5  chr5_99132327   Sample    C    T        1      2        2 
   5  chr5_99141170     AAsi    A    G        0      0        2 
   5  chr5_99141170     AKia    A    G        0      0        2 
   5  chr5_99141170     AOna    A    G        0      0        2 
   5  chr5_99141170     ASom    A    G        0      0        2 
   5  chr5_99141170     HCab    A    G        0      0        2 
   5  chr5_99141170     HPrz    A    G        0      0        2 
   5  chr5_99141170     ZBoe    A    G        0      0        2 
   5  chr5_99141170     ZGre    A    G        0      0        2 
   5  chr5_99141170     ZHar    A    G        1      2        2 
   5  chr5_99141170   Sample    A    G        0      0        2 
   5  chr5_99141713     AAsi    A    G        0      0        2 
   5  chr5_99141713     AKia    A    G        0      0        2 
   5  chr5_99141713     AOna    A    G        0      0        2 
   5  chr5_99141713     ASom    A    G        0      0        2 
   5  chr5_99141713     HCab    A    G        1      2        2 
   5  chr5_99141713     HPrz    A    G        1      2        2 
   5  chr5_99141713     ZBoe    A    G        0      0        2 
   5  chr5_99141713     ZGre    A    G        0      0        2 
   5  chr5_99141713     ZHar    A    G        0      0        2 
   5  chr5_99141713   Sample    A    G        0      0        2 
   5  chr5_99142763     AAsi    G    C        0      0        2 
   5  chr5_99142763     AKia    G    C        1      2        2 
   5  chr5_99142763     AOna    G    C        0      0        2 
   5  chr5_99142763     ASom    G    C        0      0        2 
   5  chr5_99142763     HCab    G    C        0      0        2 
   5  chr5_99142763     HPrz    G    C        0      0        2 
   5  chr5_99142763     ZBoe    G    C        0      0        2 
   5  chr5_99142763     ZGre    G    C        0      0        2 
   5  chr5_99142763     ZHar    G    C        0      0        2 
   5  chr5_99142763   Sample    G    C        0      0        2 
   5  chr5_99145338     AAsi    G    C        0      0        2 
   5  chr5_99145338     AKia    G    C        0      0        2 
   5  chr5_99145338     AOna    G    C      0.5      1        2 
   5  chr5_99145338     ASom    G    C        0      0        2 
   5  chr5_99145338     HCab    G    C        0      0        2 
   5  chr5_99145338     HPrz    G    C        0      0        2 
   5  chr5_99145338     ZBoe    G    C        0      0        2 
   5  chr5_99145338     ZGre    G    C        0      0        2 
   5  chr5_99145338     ZHar    G    C        0      0        2 
   5  chr5_99145338   Sample    G    C        0      0        2 
   5  chr5_99152655     AAsi    A    G        0      0        2 
   5  chr5_99152655     AKia    A    G        0      0        2 
   5  chr5_99152655     AOna    A    G      0.5      1        2 
   5  chr5_99152655     ASom    A    G        0      0        2 
   5  chr5_99152655     HCab    A    G        0      0        2 
   5  chr5_99152655     HPrz    A    G        0      0        2 
   5  chr5_99152655     ZBoe    A    G        0      0        2 
   5  chr5_99152655     ZGre    A    G        0      0        2 
   5  chr5_99152655     ZHar    A    G        0      0        2 
   5  chr5_99152655   Sample    A    G        0      0        2 
   5  chr5_99165341     AAsi    G    A        0      0        2 
   5  chr5_99165341     AKia    G    A        0      0        2 
   5  chr5_99165341     AOna    G    A        0      0        2 
   5  chr5_99165341     ASom    G    A        0      0        2 
   5  chr5_99165341     HCab    G    A        1      2        2 
   5  chr5_99165341     HPrz    G    A        1      2        2 
   5  chr5_99165341     ZBoe    G    A        0      0        2 
   5  chr5_99165341     ZGre    G    A        0      0        2 
   5  chr5_99165341     ZHar    G    A        0      0        2 
   5  chr5_99165341   Sample    G    A        0      0        2 
   5  chr5_99165975     AAsi    A    C        0      0        2 
   5  chr5_99165975     AKia    A    C        0      0        2 
   5  chr5_99165975     AOna    A    C        0      0        2 
   5  chr5_99165975     ASom    A    C        0      0        2 
   5  chr5_99165975     HCab    A    C        1      2        2 
   5  chr5_99165975     HPrz    A    C        1      2        2 
   5  chr5_99165975     ZBoe    A    C        0      0        2 
   5  chr5_99165975     ZGre    A    C        0      0        2 
   5  chr5_99165975     ZHar    A    C        0      0        2 
   5  chr5_99165975   Sample    A    C        0      0        2 
   5  chr5_99173486     AAsi    C    G        0      0        2 
   5  chr5_99173486     AKia    C    G        0      0        2 
   5  chr5_99173486     AOna    C    G        0      0        2 
   5  chr5_99173486     ASom    C    G        0      0        2 
   5  chr5_99173486     HCab    C    G        1      2        2 
   5  chr5_99173486     HPrz    C    G        1      2        2 
   5  chr5_99173486     ZBoe    C    G        0      0        2 
   5  chr5_99173486     ZGre    C    G        0      0        2 
   5  chr5_99173486     ZHar    C    G        0      0        2 
   5  chr5_99173486   Sample    C    G        0      0        2 
   5  chr5_99175839     AAsi    A    C        0      0        2 
   5  chr5_99175839     AKia    A    C        0      0        2 
   5  chr5_99175839     AOna    A    C        0      0        2 
   5  chr5_99175839     ASom    A    C        0      0        2 
   5  chr5_99175839     HCab    A    C        0      0        2 
   5  chr5_99175839     HPrz    A    C        0      0        2 
   5  chr5_99175839     ZBoe    A    C        0      0        2 
   5  chr5_99175839     ZGre    A    C        0      0        2 
   5  chr5_99175839     ZHar    A    C        1      2        2 
   5  chr5_99175839   Sample    A    C        0      0        2 
   5  chr5_99178780     AAsi    G    A        0      0        2 
   5  chr5_99178780     AKia    G    A        0      0        2 
   5  chr5_99178780     AOna    G    A        0      0        2 
   5  chr5_99178780     ASom    G    A        0      0        2 
   5  chr5_99178780     HCab    G    A        1      2        2 
   5  chr5_99178780     HPrz    G    A        1      2        2 
   5  chr5_99178780     ZBoe    G    A        0      0        2 
   5  chr5_99178780     ZGre    G    A        0      0        2 
   5  chr5_99178780     ZHar    G    A        0      0        2 
   5  chr5_99178780   Sample    G    A        0      0        2 
   5  chr5_99180112     AAsi    T    C      0.5      1        2 
   5  chr5_99180112     AKia    T    C        0      0        2 
   5  chr5_99180112     AOna    T    C        0      0        2 
   5  chr5_99180112     ASom    T    C        0      0        2 
   5  chr5_99180112     HCab    T    C        0      0        2 
   5  chr5_99180112     HPrz    T    C        0      0        2 
   5  chr5_99180112     ZBoe    T    C        0      0        2 
   5  chr5_99180112     ZGre    T    C        0      0        2 
   5  chr5_99180112     ZHar    T    C        0      0        2 
   5  chr5_99180112   Sample    T    C        0      0        2 
   5  chr5_99181762     AAsi    T    C        0      0        2 
   5  chr5_99181762     AKia    T    C        0      0        2 
   5  chr5_99181762     AOna    T    C        0      0        2 
   5  chr5_99181762     ASom    T    C        0      0        2 
   5  chr5_99181762     HCab    T    C        1      2        2 
   5  chr5_99181762     HPrz    T    C        1      2        2 
   5  chr5_99181762     ZBoe    T    C        0      0        2 
   5  chr5_99181762     ZGre    T    C        0      0        2 
   5  chr5_99181762     ZHar    T    C        0      0        2 
   5  chr5_99181762   Sample    T    C        0      0        2 
   5  chr5_99181895     AAsi    G    A        0      0        2 
   5  chr5_99181895     AKia    G    A        0      0        2 
   5  chr5_99181895     AOna    G    A        1      2        2 
   5  chr5_99181895     ASom    G    A        0      0        2 
   5  chr5_99181895     HCab    G    A        0      0        2 
   5  chr5_99181895     HPrz    G    A        0      0        2 
   5  chr5_99181895     ZBoe    G    A        0      0        2 
   5  chr5_99181895     ZGre    G    A        0      0        2 
   5  chr5_99181895     ZHar    G    A        0      0        2 
   5  chr5_99181895   Sample    G    A        0      0        2 
   5  chr5_99185463     AAsi    T    G        0      0        2 
   5  chr5_99185463     AKia    T    G        0      0        2 
   5  chr5_99185463     AOna    T    G        0      0        2 
   5  chr5_99185463     ASom    T    G        0      0        2 
   5  chr5_99185463     HCab    T    G        0      0        2 
   5  chr5_99185463     HPrz    T    G        0      0        2 
   5  chr5_99185463     ZBoe    T    G        0      0        2 
   5  chr5_99185463     ZGre    T    G        1      2        2 
   5  chr5_99185463     ZHar    T    G        1      2        2 
   5  chr5_99185463   Sample    T    G        0      0        2 
   5  chr5_99188432     AAsi    T    A        0      0        2 
   5  chr5_99188432     AKia    T    A        0      0        2 
   5  chr5_99188432     AOna    T    A        0      0        2 
   5  chr5_99188432     ASom    T    A        0      0        2 
   5  chr5_99188432     HCab    T    A        0      0        2 
   5  chr5_99188432     HPrz    T    A        0      0        2 
   5  chr5_99188432     ZBoe    T    A      0.5      1        2 
   5  chr5_99188432     ZGre    T    A        0      0        2 
   5  chr5_99188432     ZHar    T    A        0      0        2 
   5  chr5_99188432   Sample    T    A        0      0        2 
   5  chr5_99190985     AAsi    T    A        0      0        2 
   5  chr5_99190985     AKia    T    A        0      0        2 
   5  chr5_99190985     AOna    T    A        0      0        2 
   5  chr5_99190985     ASom    T    A        0      0        2 
   5  chr5_99190985     HCab    T    A        0      0        2 
   5  chr5_99190985     HPrz    T    A        0      0        2 
   5  chr5_99190985     ZBoe    T    A      0.5      1        2 
   5  chr5_99190985     ZGre    T    A        0      0        2 
   5  chr5_99190985     ZHar    T    A        0      0        2 
   5  chr5_99190985   Sample    T    A        0      0        2 
   5  chr5_99192434     AAsi    T    A        0      0        2 
   5  chr5_99192434     AKia    T    A        0      0        2 
   5  chr5_99192434     AOna    T    A        0      0        2 
   5  chr5_99192434     ASom    T    A        0      0        2 
   5  chr5_99192434     HCab    T    A        0      0        2 
   5  chr5_99192434     HPrz    T    A        0      0        2 
   5  chr5_99192434     ZBoe    T    A      0.5      1        2 
   5  chr5_99192434     ZGre    T    A        0      0        2 
   5  chr5_99192434     ZHar    T    A        0      0        2 
   5  chr5_99192434   Sample    T    A        0      0        2 
   5  chr5_99194156     AAsi    C    T        0      0        2 
   5  chr5_99194156     AKia    C    T        0      0        2 
   5  chr5_99194156     AOna    C    T        0      0        2 
   5  chr5_99194156     ASom    C    T        0      0        2 
   5  chr5_99194156     HCab    C    T        1      2        2 
   5  chr5_99194156     HPrz    C    T        1      2        2 
   5  chr5_99194156     ZBoe    C    T        0      0        2 
   5  chr5_99194156     ZGre    C    T        0      0        2 
   5  chr5_99194156     ZHar    C    T        0      0        2 
   5  chr5_99194156   Sample    C    T        0      0        2 
   5  chr5_99194505     AAsi    T    C        0      0        2 
   5  chr5_99194505     AKia    T    C        0      0        2 
   5  chr5_99194505     AOna    T    C        0      0        2 
   5  chr5_99194505     ASom    T    C        0      0        2 
   5  chr5_99194505     HCab    T    C        1      2        2 
   5  chr5_99194505     HPrz    T    C        1      2        2 
   5  chr5_99194505     ZBoe    T    C        0      0        2 
   5  chr5_99194505     ZGre    T    C        0      0        2 
   5  chr5_99194505     ZHar    T    C        0      0        2 
   5  chr5_99194505   Sample    T    C        0      0        2 
   5  chr5_99195168     AAsi    G    C        0      0        2 
   5  chr5_99195168     AKia    G    C        0      0        2 
   5  chr5_99195168     AOna    G    C        0      0        2 
   5  chr5_99195168     ASom    G    C        0      0        2 
   5  chr5_99195168     HCab    G    C        1      2        2 
   5  chr5_99195168     HPrz    G    C        1      2        2 
   5  chr5_99195168     ZBoe    G    C        0      0        2 
   5  chr5_99195168     ZGre    G    C        0      0        2 
   5  chr5_99195168     ZHar    G    C        0      0        2 
   5  chr5_99195168   Sample    G    C        0      0        2 
   5  chr5_99195586     AAsi    T    C        0      0        2 
   5  chr5_99195586     AKia    T    C        0      0        2 
   5  chr5_99195586     AOna    T    C        0      0        2 
   5  chr5_99195586     ASom    T    C        0      0        2 
   5  chr5_99195586     HCab    T    C        1      2        2 
   5  chr5_99195586     HPrz    T    C        1      2        2 
   5  chr5_99195586     ZBoe    T    C        0      0        2 
   5  chr5_99195586     ZGre    T    C        0      0        2 
   5  chr5_99195586     ZHar    T    C        0      0        2 
   5  chr5_99195586   Sample    T    C        0      0        2 
   5  chr5_99196015     AAsi    C    T        0      0        2 
   5  chr5_99196015     AKia    C    T        0      0        2 
   5  chr5_99196015     AOna    C    T        0      0        2 
   5  chr5_99196015     ASom    C    T        0      0        2 
   5  chr5_99196015     HCab    C    T        0      0        2 
   5  chr5_99196015     HPrz    C    T        0      0        2 
   5  chr5_99196015     ZBoe    C    T      0.5      1        2 
   5  chr5_99196015     ZGre    C    T        0      0        2 
   5  chr5_99196015     ZHar    C    T        0      0        2 
   5  chr5_99196015   Sample    C    T        0      0        2 
   5  chr5_99197804     AAsi    C    T        0      0        2 
   5  chr5_99197804     AKia    C    T        1      2        2 
   5  chr5_99197804     AOna    C    T        0      0        2 
   5  chr5_99197804     ASom    C    T        0      0        2 
   5  chr5_99197804     HCab    C    T        0      0        2 
   5  chr5_99197804     HPrz    C    T        0      0        2 
   5  chr5_99197804     ZBoe    C    T        0      0        2 
   5  chr5_99197804     ZGre    C    T        0      0        2 
   5  chr5_99197804     ZHar    C    T        0      0        2 
   5  chr5_99197804   Sample    C    T        0      0        2 
   5  chr5_99198947     AAsi    T    C        0      0        2 
   5  chr5_99198947     AKia    T    C        0      0        2 
   5  chr5_99198947     AOna    T    C        0      0        2 
   5  chr5_99198947     ASom    T    C        0      0        2 
   5  chr5_99198947     HCab    T    C        1      2        2 
   5  chr5_99198947     HPrz    T    C        1      2        2 
   5  chr5_99198947     ZBoe    T    C        0      0        2 
   5  chr5_99198947     ZGre    T    C        0      0        2 
   5  chr5_99198947     ZHar    T    C        0      0        2 
   5  chr5_99198947   Sample    T    C        0      0        2 
   5  chr5_99199122     AAsi    A    G        0      0        2 
   5  chr5_99199122     AKia    A    G        0      0        2 
   5  chr5_99199122     AOna    A    G      0.5      1        2 
   5  chr5_99199122     ASom    A    G        0      0        2 
   5  chr5_99199122     HCab    A    G        0      0        2 
   5  chr5_99199122     HPrz    A    G        0      0        2 
   5  chr5_99199122     ZBoe    A    G        0      0        2 
   5  chr5_99199122     ZGre    A    G        0      0        2 
   5  chr5_99199122     ZHar    A    G        0      0        2 
   5  chr5_99199122   Sample    A    G        0      0        2 
   5  chr5_99199123     AAsi    C    T        1      2        2 
   5  chr5_99199123     AKia    C    T        0      0        2 
   5  chr5_99199123     AOna    C    T        0      0        2 
   5  chr5_99199123     ASom    C    T        1      2        2 
   5  chr5_99199123     HCab    C    T        1      2        2 
   5  chr5_99199123     HPrz    C    T        1      2        2 
   5  chr5_99199123     ZBoe    C    T        0      0        2 
   5  chr5_99199123     ZGre    C    T        0      0        2 
   5  chr5_99199123     ZHar    C    T        0      0        2 
   5  chr5_99199123   Sample    C    T        1      2        2 
   5  chr5_99201811     AAsi    T    C        0      0        2 
   5  chr5_99201811     AKia    T    C        1      2        2 
   5  chr5_99201811     AOna    T    C      0.5      1        2 
   5  chr5_99201811     ASom    T    C        0      0        2 
   5  chr5_99201811     HCab    T    C        0      0        2 
   5  chr5_99201811     HPrz    T    C        0      0        2 
   5  chr5_99201811     ZBoe    T    C        0      0        2 
   5  chr5_99201811     ZGre    T    C        0      0        2 
   5  chr5_99201811     ZHar    T    C        0      0        2 
   5  chr5_99201811   Sample    T    C        0      0        2 
   5  chr5_99204319     AAsi    T    A        0      0        2 
   5  chr5_99204319     AKia    T    A        1      2        2 
   5  chr5_99204319     AOna    T    A      0.5      1        2 
   5  chr5_99204319     ASom    T    A        0      0        2 
   5  chr5_99204319     HCab    T    A        0      0        2 
   5  chr5_99204319     HPrz    T    A        0      0        2 
   5  chr5_99204319     ZBoe    T    A        0      0        2 
   5  chr5_99204319     ZGre    T    A        0      0        2 
   5  chr5_99204319     ZHar    T    A        0      0        2 
   5  chr5_99204319   Sample    T    A        0      0        2 
   5  chr5_99211594     AAsi    T    C        0      0        2 
   5  chr5_99211594     AKia    T    C        0      0        2 
   5  chr5_99211594     AOna    T    C        0      0        2 
   5  chr5_99211594     ASom    T    C        0      0        2 
   5  chr5_99211594     HCab    T    C        0      0        2 
   5  chr5_99211594     HPrz    T    C        0      0        2 
   5  chr5_99211594     ZBoe    T    C      0.5      1        2 
   5  chr5_99211594     ZGre    T    C        0      0        2 
   5  chr5_99211594     ZHar    T    C        0      0        2 
   5  chr5_99211594   Sample    T    C        0      0        2 
   5  chr5_99212657     AAsi    A    G        0      0        2 
   5  chr5_99212657     AKia    A    G        0      0        2 
   5  chr5_99212657     AOna    A    G        0      0        2 
   5  chr5_99212657     ASom    A    G        0      0        2 
   5  chr5_99212657     HCab    A    G      0.5      1        2 
   5  chr5_99212657     HPrz    A    G      0.5      1        2 
   5  chr5_99212657     ZBoe    A    G        0      0        2 
   5  chr5_99212657     ZGre    A    G        0      0        2 
   5  chr5_99212657     ZHar    A    G        0      0        2 
   5  chr5_99212657   Sample    A    G        0      0        2 
   5  chr5_99213448     AAsi    A    G        0      0        2 
   5  chr5_99213448     AKia    A    G        1      2        2 
   5  chr5_99213448     AOna    A    G      0.5      1        2 
   5  chr5_99213448     ASom    A    G        0      0        2 
   5  chr5_99213448     HCab    A    G        0      0        2 
   5  chr5_99213448     HPrz    A    G        0      0        2 
   5  chr5_99213448     ZBoe    A    G        0      0        2 
   5  chr5_99213448     ZGre    A    G        0      0        2 
   5  chr5_99213448     ZHar    A    G        0      0        2 
   5  chr5_99213448   Sample    A    G        0      0        2 
   5  chr5_99220030     AAsi    T    C        0      0        2 
   5  chr5_99220030     AKia    T    C        0      0        2 
   5  chr5_99220030     AOna    T    C        0      0        2 
   5  chr5_99220030     ASom    T    C        0      0        2 
   5  chr5_99220030     HCab    T    C      0.5      1        2 
   5  chr5_99220030     HPrz    T    C      0.5      1        2 
   5  chr5_99220030     ZBoe    T    C        0      0        2 
   5  chr5_99220030     ZGre    T    C        0      0        2 
   5  chr5_99220030     ZHar    T    C        0      0        2 
   5  chr5_99220030   Sample    T    C        0      0        2 
   5  chr5_99222181     AAsi    G    C        0      0        2 
   5  chr5_99222181     AKia    G    C        0      0        2 
   5  chr5_99222181     AOna    G    C        0      0        2 
   5  chr5_99222181     ASom    G    C        0      0        2 
   5  chr5_99222181     HCab    G    C        0      0        2 
   5  chr5_99222181     HPrz    G    C        0      0        2 
   5  chr5_99222181     ZBoe    G    C        0      0        2 
   5  chr5_99222181     ZGre    G    C        0      0        2 
   5  chr5_99222181     ZHar    G    C        1      2        2 
   5  chr5_99222181   Sample    G    C        0      0        2 
   5  chr5_99224340     AAsi    T    C        0      0        2 
   5  chr5_99224340     AKia    T    C        1      2        2 
   5  chr5_99224340     AOna    T    C        0      0        2 
   5  chr5_99224340     ASom    T    C        0      0        2 
   5  chr5_99224340     HCab    T    C        0      0        2 
   5  chr5_99224340     HPrz    T    C        0      0        2 
   5  chr5_99224340     ZBoe    T    C        0      0        2 
   5  chr5_99224340     ZGre    T    C        0      0        2 
   5  chr5_99224340     ZHar    T    C        0      0        2 
   5  chr5_99224340   Sample    T    C        0      0        2 
   5  chr5_99228794     AAsi    C    G        0      0        2 
   5  chr5_99228794     AKia    C    G        0      0        2 
   5  chr5_99228794     AOna    C    G        0      0        2 
   5  chr5_99228794     ASom    C    G        0      0        2 
   5  chr5_99228794     HCab    C    G        0      0        2 
   5  chr5_99228794     HPrz    C    G        0      0        2 
   5  chr5_99228794     ZBoe    C    G        0      0        2 
   5  chr5_99228794     ZGre    C    G        1      2        2 
   5  chr5_99228794     ZHar    C    G        0      0        2 
   5  chr5_99228794   Sample    C    G        0      0        2 
   5  chr5_99232481     AAsi    A    G        0      0        2 
   5  chr5_99232481     AKia    A    G        0      0        2 
   5  chr5_99232481     AOna    A    G        0      0        2 
   5  chr5_99232481     ASom    A    G        0      0        2 
   5  chr5_99232481     HCab    A    G        0      0        2 
   5  chr5_99232481     HPrz    A    G        0      0        2 
   5  chr5_99232481     ZBoe    A    G        0      0        2 
   5  chr5_99232481     ZGre    A    G        1      2        2 
   5  chr5_99232481     ZHar    A    G        0      0        2 
   5  chr5_99232481   Sample    A    G        0      0        2 
   5  chr5_99233089     AAsi    T    C        0      0        2 
   5  chr5_99233089     AKia    T    C        0      0        2 
   5  chr5_99233089     AOna    T    C        0      0        2 
   5  chr5_99233089     ASom    T    C        1      2        2 
   5  chr5_99233089     HCab    T    C        0      0        2 
   5  chr5_99233089     HPrz    T    C        0      0        2 
   5  chr5_99233089     ZBoe    T    C        0      0        2 
   5  chr5_99233089     ZGre    T    C        0      0        2 
   5  chr5_99233089     ZHar    T    C        0      0        2 
   5  chr5_99233089   Sample    T    C        0      0        2 
   5  chr5_99234554     AAsi    C    T        0      0        2 
   5  chr5_99234554     AKia    C    T        0      0        2 
   5  chr5_99234554     AOna    C    T        0      0        2 
   5  chr5_99234554     ASom    C    T        0      0        2 
   5  chr5_99234554     HCab    C    T        1      2        2 
   5  chr5_99234554     HPrz    C    T        1      2        2 
   5  chr5_99234554     ZBoe    C    T        0      0        2 
   5  chr5_99234554     ZGre    C    T        0      0        2 
   5  chr5_99234554     ZHar    C    T        0      0        2 
   5  chr5_99234554   Sample    C    T        0      0        2 
   5  chr5_99241369     AAsi    T    C        0      0        2 
   5  chr5_99241369     AKia    T    C        0      0        2 
   5  chr5_99241369     AOna    T    C        0      0        2 
   5  chr5_99241369     ASom    T    C        0      0        2 
   5  chr5_99241369     HCab    T    C        1      2        2 
   5  chr5_99241369     HPrz    T    C        1      2        2 
   5  chr5_99241369     ZBoe    T    C        0      0        2 
   5  chr5_99241369     ZGre    T    C        0      0        2 
   5  chr5_99241369     ZHar    T    C        0      0        2 
   5  chr5_99241369   Sample    T    C        0      0        2 
   5  chr5_99241760     AAsi    C    A        0      0        2 
   5  chr5_99241760     AKia    C    A        0      0        2 
   5  chr5_99241760     AOna    C    A        0      0        2 
   5  chr5_99241760     ASom    C    A        0      0        2 
   5  chr5_99241760     HCab    C    A        0      0        2 
   5  chr5_99241760     HPrz    C    A        0      0        2 
   5  chr5_99241760     ZBoe    C    A        0      0        2 
   5  chr5_99241760     ZGre    C    A        0      0        2 
   5  chr5_99241760     ZHar    C    A        1      2        2 
   5  chr5_99241760   Sample    C    A        0      0        2 
   5  chr5_99259047     AAsi    T    C        0      0        2 
   5  chr5_99259047     AKia    T    C        0      0        2 
   5  chr5_99259047     AOna    T    C        0      0        2 
   5  chr5_99259047     ASom    T    C        0      0        2 
   5  chr5_99259047     HCab    T    C      0.5      1        2 
   5  chr5_99259047     HPrz    T    C      0.5      1        2 
   5  chr5_99259047     ZBoe    T    C        0      0        2 
   5  chr5_99259047     ZGre    T    C        0      0        2 
   5  chr5_99259047     ZHar    T    C        0      0        2 
   5  chr5_99259047   Sample    T    C        0      0        2 
   5  chr5_99268622     AAsi    G    A        0      0        2 
   5  chr5_99268622     AKia    G    A        0      0        2 
   5  chr5_99268622     AOna    G    A        0      0        2 
   5  chr5_99268622     ASom    G    A        1      2        2 
   5  chr5_99268622     HCab    G    A        0      0        2 
   5  chr5_99268622     HPrz    G    A        0      0        2 
   5  chr5_99268622     ZBoe    G    A        0      0        2 
   5  chr5_99268622     ZGre    G    A        0      0        2 
   5  chr5_99268622     ZHar    G    A        0      0        2 
   5  chr5_99268622   Sample    G    A        0      0        2 
   5  chr5_99269384     AAsi    T    C        0      0        2 
   5  chr5_99269384     AKia    T    C        1      2        2 
   5  chr5_99269384     AOna    T    C        1      2        2 
   5  chr5_99269384     ASom    T    C        0      0        2 
   5  chr5_99269384     HCab    T    C        0      0        2 
   5  chr5_99269384     HPrz    T    C        0      0        2 
   5  chr5_99269384     ZBoe    T    C        0      0        2 
   5  chr5_99269384     ZGre    T    C        0      0        2 
   5  chr5_99269384     ZHar    T    C        0      0        2 
   5  chr5_99269384   Sample    T    C        0      0        2 
   5  chr5_99270075     AAsi    T    C        0      0        2 
   5  chr5_99270075     AKia    T    C        0      0        2 
   5  chr5_99270075     AOna    T    C        0      0        2 
   5  chr5_99270075     ASom    T    C        0      0        2 
   5  chr5_99270075     HCab    T    C        1      2        2 
   5  chr5_99270075     HPrz    T    C        1      2        2 
   5  chr5_99270075     ZBoe    T    C        0      0        2 
   5  chr5_99270075     ZGre    T    C        0      0        2 
   5  chr5_99270075     ZHar    T    C        0      0        2 
   5  chr5_99270075   Sample    T    C        0      0        2 
   5  chr5_99271856     AAsi    G    A        0      0        2 
   5  chr5_99271856     AKia    G    A        0      0        2 
   5  chr5_99271856     AOna    G    A        0      0        2 
   5  chr5_99271856     ASom    G    A        0      0        2 
   5  chr5_99271856     HCab    G    A        1      2        2 
   5  chr5_99271856     HPrz    G    A        1      2        2 
   5  chr5_99271856     ZBoe    G    A        0      0        2 
   5  chr5_99271856     ZGre    G    A        0      0        2 
   5  chr5_99271856     ZHar    G    A        0      0        2 
   5  chr5_99271856   Sample    G    A        0      0        2 
   5  chr5_99274594     AAsi    C    T        0      0        2 
   5  chr5_99274594     AKia    C    T        0      0        2 
   5  chr5_99274594     AOna    C    T        0      0        2 
   5  chr5_99274594     ASom    C    T        0      0        2 
   5  chr5_99274594     HCab    C    T        1      2        2 
   5  chr5_99274594     HPrz    C    T        1      2        2 
   5  chr5_99274594     ZBoe    C    T        0      0        2 
   5  chr5_99274594     ZGre    C    T        0      0        2 
   5  chr5_99274594     ZHar    C    T        0      0        2 
   5  chr5_99274594   Sample    C    T        0      0        2 
   5  chr5_99275416     AAsi    A    G        0      0        2 
   5  chr5_99275416     AKia    A    G        0      0        2 
   5  chr5_99275416     AOna    A    G        0      0        2 
   5  chr5_99275416     ASom    A    G        0      0        2 
   5  chr5_99275416     HCab    A    G        0      0        2 
   5  chr5_99275416     HPrz    A    G        0      0        2 
   5  chr5_99275416     ZBoe    A    G      0.5      1        2 
   5  chr5_99275416     ZGre    A    G        0      0        2 
   5  chr5_99275416     ZHar    A    G        0      0        2 
   5  chr5_99275416   Sample    A    G        0      0        2 
   5  chr5_99276243     AAsi    A    C        0      0        2 
   5  chr5_99276243     AKia    A    C        0      0        2 
   5  chr5_99276243     AOna    A    C        0      0        2 
   5  chr5_99276243     ASom    A    C        0      0        2 
   5  chr5_99276243     HCab    A    C      0.5      1        2 
   5  chr5_99276243     HPrz    A    C      0.5      1        2 
   5  chr5_99276243     ZBoe    A    C        0      0        2 
   5  chr5_99276243     ZGre    A    C        0      0        2 
   5  chr5_99276243     ZHar    A    C        0      0        2 
   5  chr5_99276243   Sample    A    C        0      0        2 
   5  chr5_99281612     AAsi    G    T        0      0        2 
   5  chr5_99281612     AKia    G    T        0      0        2 
   5  chr5_99281612     AOna    G    T        0      0        2 
   5  chr5_99281612     ASom    G    T        0      0        2 
   5  chr5_99281612     HCab    G    T        1      2        2 
   5  chr5_99281612     HPrz    G    T        1      2        2 
   5  chr5_99281612     ZBoe    G    T        0      0        2 
   5  chr5_99281612     ZGre    G    T        0      0        2 
   5  chr5_99281612     ZHar    G    T        0      0        2 
   5  chr5_99281612   Sample    G    T        0      0        2 
   5  chr5_99282617     AAsi    G    C        0      0        2 
   5  chr5_99282617     AKia    G    C        0      0        2 
   5  chr5_99282617     AOna    G    C      0.5      1        2 
   5  chr5_99282617     ASom    G    C        0      0        2 
   5  chr5_99282617     HCab    G    C        0      0        2 
   5  chr5_99282617     HPrz    G    C        0      0        2 
   5  chr5_99282617     ZBoe    G    C        0      0        2 
   5  chr5_99282617     ZGre    G    C        0      0        2 
   5  chr5_99282617     ZHar    G    C        0      0        2 
   5  chr5_99282617   Sample    G    C        0      0        2 
   5  chr5_99287266     AAsi    C    T        0      0        2 
   5  chr5_99287266     AKia    C    T        0      0        2 
   5  chr5_99287266     AOna    C    T        0      0        2 
   5  chr5_99287266     ASom    C    T        0      0        2 
   5  chr5_99287266     HCab    C    T        1      2        2 
   5  chr5_99287266     HPrz    C    T        1      2        2 
   5  chr5_99287266     ZBoe    C    T        0      0        2 
   5  chr5_99287266     ZGre    C    T        0      0        2 
   5  chr5_99287266     ZHar    C    T        0      0        2 
   5  chr5_99287266   Sample    C    T        0      0        2 
   5  chr5_99292861     AAsi    C    T        0      0        2 
   5  chr5_99292861     AKia    C    T        0      0        2 
   5  chr5_99292861     AOna    C    T        0      0        2 
   5  chr5_99292861     ASom    C    T        0      0        2 
   5  chr5_99292861     HCab    C    T        1      2        2 
   5  chr5_99292861     HPrz    C    T        1      2        2 
   5  chr5_99292861     ZBoe    C    T        0      0        2 
   5  chr5_99292861     ZGre    C    T        0      0        2 
   5  chr5_99292861     ZHar    C    T        0      0        2 
   5  chr5_99292861   Sample    C    T        0      0        2 
   5  chr5_99293831     AAsi    G    A        0      0        2 
   5  chr5_99293831     AKia    G    A        0      0        2 
   5  chr5_99293831     AOna    G    A      0.5      1        2 
   5  chr5_99293831     ASom    G    A        0      0        2 
   5  chr5_99293831     HCab    G    A        0      0        2 
   5  chr5_99293831     HPrz    G    A        0      0        2 
   5  chr5_99293831     ZBoe    G    A        0      0        2 
   5  chr5_99293831     ZGre    G    A        0      0        2 
   5  chr5_99293831     ZHar    G    A        0      0        2 
   5  chr5_99293831   Sample    G    A        0      0        2 
   5  chr5_99297031     AAsi    C    T        0      0        2 
   5  chr5_99297031     AKia    C    T        0      0        2 
   5  chr5_99297031     AOna    C    T        0      0        2 
   5  chr5_99297031     ASom    C    T        0      0        2 
   5  chr5_99297031     HCab    C    T        0      0        2 
   5  chr5_99297031     HPrz    C    T        0      0        2 
   5  chr5_99297031     ZBoe    C    T        1      2        2 
   5  chr5_99297031     ZGre    C    T        1      2        2 
   5  chr5_99297031     ZHar    C    T        0      0        2 
   5  chr5_99297031   Sample    C    T        0      0        2 
   5  chr5_99301443     AAsi    T    G        0      0        2 
   5  chr5_99301443     AKia    T    G        0      0        2 
   5  chr5_99301443     AOna    T    G        0      0        2 
   5  chr5_99301443     ASom    T    G        0      0        2 
   5  chr5_99301443     HCab    T    G        1      2        2 
   5  chr5_99301443     HPrz    T    G        1      2        2 
   5  chr5_99301443     ZBoe    T    G        0      0        2 
   5  chr5_99301443     ZGre    T    G        0      0        2 
   5  chr5_99301443     ZHar    T    G        0      0        2 
   5  chr5_99301443   Sample    T    G        0      0        2 
   5  chr5_99301866     AAsi    G    C        0      0        2 
   5  chr5_99301866     AKia    G    C        0      0        2 
   5  chr5_99301866     AOna    G    C        0      0        2 
   5  chr5_99301866     ASom    G    C        0      0        2 
   5  chr5_99301866     HCab    G    C        0      0        2 
   5  chr5_99301866     HPrz    G    C        0      0        2 
   5  chr5_99301866     ZBoe    G    C        0      0        2 
   5  chr5_99301866     ZGre    G    C      0.5      1        2 
   5  chr5_99301866     ZHar    G    C        0      0        2 
   5  chr5_99301866   Sample    G    C        0      0        2 
   5  chr5_99302199     AAsi    T    C        0      0        2 
   5  chr5_99302199     AKia    T    C        0      0        2 
   5  chr5_99302199     AOna    T    C        0      0        2 
   5  chr5_99302199     ASom    T    C        0      0        2 
   5  chr5_99302199     HCab    T    C        1      2        2 
   5  chr5_99302199     HPrz    T    C        1      2        2 
   5  chr5_99302199     ZBoe    T    C        0      0        2 
   5  chr5_99302199     ZGre    T    C        0      0        2 
   5  chr5_99302199     ZHar    T    C        0      0        2 
   5  chr5_99302199   Sample    T    C        0      0        2 
   5  chr5_99303870     AAsi    C    T        0      0        2 
   5  chr5_99303870     AKia    C    T        0      0        2 
   5  chr5_99303870     AOna    C    T        0      0        2 
   5  chr5_99303870     ASom    C    T        0      0        2 
   5  chr5_99303870     HCab    C    T        1      2        2 
   5  chr5_99303870     HPrz    C    T        1      2        2 
   5  chr5_99303870     ZBoe    C    T        0      0        2 
   5  chr5_99303870     ZGre    C    T        0      0        2 
   5  chr5_99303870     ZHar    C    T        0      0        2 
   5  chr5_99303870   Sample    C    T        0      0        2 
   5  chr5_99304853     AAsi    C    G        0      0        2 
   5  chr5_99304853     AKia    C    G        0      0        2 
   5  chr5_99304853     AOna    C    G        0      0        2 
   5  chr5_99304853     ASom    C    G        0      0        2 
   5  chr5_99304853     HCab    C    G        0      0        2 
   5  chr5_99304853     HPrz    C    G        0      0        2 
   5  chr5_99304853     ZBoe    C    G        0      0        2 
   5  chr5_99304853     ZGre    C    G        1      2        2 
   5  chr5_99304853     ZHar    C    G        0      0        2 
   5  chr5_99304853   Sample    C    G        0      0        2 
   5  chr5_99310302     AAsi    A    G        0      0        2 
   5  chr5_99310302     AKia    A    G        1      2        2 
   5  chr5_99310302     AOna    A    G        1      2        2 
   5  chr5_99310302     ASom    A    G        0      0        2 
   5  chr5_99310302     HCab    A    G        0      0        2 
   5  chr5_99310302     HPrz    A    G        0      0        2 
   5  chr5_99310302     ZBoe    A    G        0      0        2 
   5  chr5_99310302     ZGre    A    G        0      0        2 
   5  chr5_99310302     ZHar    A    G        0      0        2 
   5  chr5_99310302   Sample    A    G        0      0        2 
   5  chr5_99314121     AAsi    T    C        0      0        2 
   5  chr5_99314121     AKia    T    C        0      0        2 
   5  chr5_99314121     AOna    T    C        0      0        2 
   5  chr5_99314121     ASom    T    C        0      0        2 
   5  chr5_99314121     HCab    T    C        0      0        2 
   5  chr5_99314121     HPrz    T    C        0      0        2 
   5  chr5_99314121     ZBoe    T    C      0.5      1        2 
   5  chr5_99314121     ZGre    T    C        1      2        2 
   5  chr5_99314121     ZHar    T    C        0      0        2 
   5  chr5_99314121   Sample    T    C        0      0        2 
   5  chr5_99323350     AAsi    C    T        0      0        2 
   5  chr5_99323350     AKia    C    T        0      0        2 
   5  chr5_99323350     AOna    C    T        0      0        2 
   5  chr5_99323350     ASom    C    T        0      0        2 
   5  chr5_99323350     HCab    C    T        1      2        2 
   5  chr5_99323350     HPrz    C    T        1      2        2 
   5  chr5_99323350     ZBoe    C    T        0      0        2 
   5  chr5_99323350     ZGre    C    T        0      0        2 
   5  chr5_99323350     ZHar    C    T        0      0        2 
   5  chr5_99323350   Sample    C    T        0      0        2 
   5  chr5_99324958     AAsi    G    A        0      0        2 
   5  chr5_99324958     AKia    G    A        0      0        2 
   5  chr5_99324958     AOna    G    A      0.5      1        2 
   5  chr5_99324958     ASom    G    A        0      0        2 
   5  chr5_99324958     HCab    G    A        0      0        2 
   5  chr5_99324958     HPrz    G    A        0      0        2 
   5  chr5_99324958     ZBoe    G    A        0      0        2 
   5  chr5_99324958     ZGre    G    A        0      0        2 
   5  chr5_99324958     ZHar    G    A        0      0        2 
   5  chr5_99324958   Sample    G    A        0      0        2 
   5  chr5_99332218     AAsi    T    C        0      0        2 
   5  chr5_99332218     AKia    T    C        0      0        2 
   5  chr5_99332218     AOna    T    C        0      0        2 
   5  chr5_99332218     ASom    T    C        0      0        2 
   5  chr5_99332218     HCab    T    C        1      2        2 
   5  chr5_99332218     HPrz    T    C        1      2        2 
   5  chr5_99332218     ZBoe    T    C        0      0        2 
   5  chr5_99332218     ZGre    T    C        0      0        2 
   5  chr5_99332218     ZHar    T    C        0      0        2 
   5  chr5_99332218   Sample    T    C        1      2        2 
   5  chr5_99336329     AAsi    A    G        0      0        2 
   5  chr5_99336329     AKia    A    G        0      0        2 
   5  chr5_99336329     AOna    A    G        0      0        2 
   5  chr5_99336329     ASom    A    G        0      0        2 
   5  chr5_99336329     HCab    A    G        1      2        2 
   5  chr5_99336329     HPrz    A    G        1      2        2 
   5  chr5_99336329     ZBoe    A    G        0      0        2 
   5  chr5_99336329     ZGre    A    G        0      0        2 
   5  chr5_99336329     ZHar    A    G        0      0        2 
   5  chr5_99336329   Sample    A    G        0      0        2 
   5  chr5_99347382     AAsi    A    G        1      2        2 
   5  chr5_99347382     AKia    A    G        0      0        2 
   5  chr5_99347382     AOna    A    G        0      0        2 
   5  chr5_99347382     ASom    A    G        1      2        2 
   5  chr5_99347382     HCab    A    G        0      0        2 
   5  chr5_99347382     HPrz    A    G        0      0        2 
   5  chr5_99347382     ZBoe    A    G        0      0        2 
   5  chr5_99347382     ZGre    A    G        0      0        2 
   5  chr5_99347382     ZHar    A    G        0      0        2 
   5  chr5_99347382   Sample    A    G        1      2        2 
   5  chr5_99351498     AAsi    C    T        0      0        2 
   5  chr5_99351498     AKia    C    T        0      0        2 
   5  chr5_99351498     AOna    C    T        0      0        2 
   5  chr5_99351498     ASom    C    T        0      0        2 
   5  chr5_99351498     HCab    C    T        1      2        2 
   5  chr5_99351498     HPrz    C    T        1      2        2 
   5  chr5_99351498     ZBoe    C    T        0      0        2 
   5  chr5_99351498     ZGre    C    T        0      0        2 
   5  chr5_99351498     ZHar    C    T        0      0        2 
   5  chr5_99351498   Sample    C    T        0      0        2 
   5  chr5_99360627     AAsi    C    T        0      0        2 
   5  chr5_99360627     AKia    C    T        0      0        2 
   5  chr5_99360627     AOna    C    T        0      0        2 
   5  chr5_99360627     ASom    C    T        0      0        2 
   5  chr5_99360627     HCab    C    T        1      2        2 
   5  chr5_99360627     HPrz    C    T        1      2        2 
   5  chr5_99360627     ZBoe    C    T        0      0        2 
   5  chr5_99360627     ZGre    C    T        0      0        2 
   5  chr5_99360627     ZHar    C    T        0      0        2 
   5  chr5_99360627   Sample    C    T        0      0        2 
   5  chr5_99365200     AAsi    T    G        0      0        2 
   5  chr5_99365200     AKia    T    G        0      0        2 
   5  chr5_99365200     AOna    T    G        0      0        2 
   5  chr5_99365200     ASom    T    G        0      0        2 
   5  chr5_99365200     HCab    T    G        1      2        2 
   5  chr5_99365200     HPrz    T    G        1      2        2 
   5  chr5_99365200     ZBoe    T    G        0      0        2 
   5  chr5_99365200     ZGre    T    G        0      0        2 
   5  chr5_99365200     ZHar    T    G        0      0        2 
   5  chr5_99365200   Sample    T    G        0      0        2 
   5  chr5_99368803     AAsi    T    C        0      0        2 
   5  chr5_99368803     AKia    T    C        0      0        2 
   5  chr5_99368803     AOna    T    C        1      2        2 
   5  chr5_99368803     ASom    T    C        0      0        2 
   5  chr5_99368803     HCab    T    C        0      0        2 
   5  chr5_99368803     HPrz    T    C        0      0        2 
   5  chr5_99368803     ZBoe    T    C        0      0        2 
   5  chr5_99368803     ZGre    T    C        0      0        2 
   5  chr5_99368803     ZHar    T    C        0      0        2 
   5  chr5_99368803   Sample    T    C        0      0        2 
   5  chr5_99369886     AAsi    A    G        0      0        2 
   5  chr5_99369886     AKia    A    G        0      0        2 
   5  chr5_99369886     AOna    A    G        0      0        2 
   5  chr5_99369886     ASom    A    G        0      0        2 
   5  chr5_99369886     HCab    A    G        1      2        2 
   5  chr5_99369886     HPrz    A    G        1      2        2 
   5  chr5_99369886     ZBoe    A    G        0      0        2 
   5  chr5_99369886     ZGre    A    G        0      0        2 
   5  chr5_99369886     ZHar    A    G        0      0        2 
   5  chr5_99369886   Sample    A    G        0      0        2 
   5  chr5_99373992     AAsi    T    G        0      0        2 
   5  chr5_99373992     AKia    T    G        1      2        2 
   5  chr5_99373992     AOna    T    G        0      0        2 
   5  chr5_99373992     ASom    T    G        0      0        2 
   5  chr5_99373992     HCab    T    G        0      0        2 
   5  chr5_99373992     HPrz    T    G        0      0        2 
   5  chr5_99373992     ZBoe    T    G        0      0        2 
   5  chr5_99373992     ZGre    T    G        0      0        2 
   5  chr5_99373992     ZHar    T    G        0      0        2 
   5  chr5_99373992   Sample    T    G        0      0        2 
   5  chr5_99380553     AAsi    T    G        0      0        2 
   5  chr5_99380553     AKia    T    G        0      0        2 
   5  chr5_99380553     AOna    T    G        0      0        2 
   5  chr5_99380553     ASom    T    G        0      0        2 
   5  chr5_99380553     HCab    T    G        1      2        2 
   5  chr5_99380553     HPrz    T    G        1      2        2 
   5  chr5_99380553     ZBoe    T    G        0      0        2 
   5  chr5_99380553     ZGre    T    G        0      0        2 
   5  chr5_99380553     ZHar    T    G        0      0        2 
   5  chr5_99380553   Sample    T    G        0      0        2 
   5  chr5_99382255     AAsi    T    G        0      0        2 
   5  chr5_99382255     AKia    T    G        0      0        2 
   5  chr5_99382255     AOna    T    G        0      0        2 
   5  chr5_99382255     ASom    T    G        0      0        2 
   5  chr5_99382255     HCab    T    G        0      0        2 
   5  chr5_99382255     HPrz    T    G        0      0        2 
   5  chr5_99382255     ZBoe    T    G      0.5      1        2 
   5  chr5_99382255     ZGre    T    G        0      0        2 
   5  chr5_99382255     ZHar    T    G        0      0        2 
   5  chr5_99382255   Sample    T    G        0      0        2 
   5  chr5_99385466     AAsi    G    A        0      0        2 
   5  chr5_99385466     AKia    G    A        0      0        2 
   5  chr5_99385466     AOna    G    A        1      2        2 
   5  chr5_99385466     ASom    G    A        0      0        2 
   5  chr5_99385466     HCab    G    A        0      0        2 
   5  chr5_99385466     HPrz    G    A        0      0        2 
   5  chr5_99385466     ZBoe    G    A        0      0        2 
   5  chr5_99385466     ZGre    G    A        0      0        2 
   5  chr5_99385466     ZHar    G    A        0      0        2 
   5  chr5_99385466   Sample    G    A        0      0        2 
   5  chr5_99385871     AAsi    T    A        0      0        2 
   5  chr5_99385871     AKia    T    A        0      0        2 
   5  chr5_99385871     AOna    T    A        0      0        2 
   5  chr5_99385871     ASom    T    A        0      0        2 
   5  chr5_99385871     HCab    T    A        0      0        2 
   5  chr5_99385871     HPrz    T    A        0      0        2 
   5  chr5_99385871     ZBoe    T    A        0      0        2 
   5  chr5_99385871     ZGre    T    A        0      0        2 
   5  chr5_99385871     ZHar    T    A        1      2        2 
   5  chr5_99385871   Sample    T    A        0      0        2 
   5  chr5_99386407     AAsi    T    C        0      0        2 
   5  chr5_99386407     AKia    T    C        0      0        2 
   5  chr5_99386407     AOna    T    C        0      0        2 
   5  chr5_99386407     ASom    T    C        0      0        2 
   5  chr5_99386407     HCab    T    C      0.5      1        2 
   5  chr5_99386407     HPrz    T    C      0.5      1        2 
   5  chr5_99386407     ZBoe    T    C        0      0        2 
   5  chr5_99386407     ZGre    T    C        0      0        2 
   5  chr5_99386407     ZHar    T    C        0      0        2 
   5  chr5_99386407   Sample    T    C        0      0        2 
   5  chr5_99387749     AAsi    G    A        0      0        2 
   5  chr5_99387749     AKia    G    A        0      0        2 
   5  chr5_99387749     AOna    G    A        0      0        2 
   5  chr5_99387749     ASom    G    A        0      0        2 
   5  chr5_99387749     HCab    G    A        0      0        2 
   5  chr5_99387749     HPrz    G    A        0      0        2 
   5  chr5_99387749     ZBoe    G    A        0      0        2 
   5  chr5_99387749     ZGre    G    A        0      0        2 
   5  chr5_99387749     ZHar    G    A        1      2        2 
   5  chr5_99387749   Sample    G    A        0      0        2 
   5  chr5_99391514     AAsi    G    T        0      0        2 
   5  chr5_99391514     AKia    G    T        0      0        2 
   5  chr5_99391514     AOna    G    T        0      0        2 
   5  chr5_99391514     ASom    G    T        0      0        2 
   5  chr5_99391514     HCab    G    T        0      0        2 
   5  chr5_99391514     HPrz    G    T        0      0        2 
   5  chr5_99391514     ZBoe    G    T        0      0        2 
   5  chr5_99391514     ZGre    G    T      0.5      1        2 
   5  chr5_99391514     ZHar    G    T        0      0        2 
   5  chr5_99391514   Sample    G    T        0      0        2 
   5  chr5_99399204     AAsi    G    A      0.5      1        2 
   5  chr5_99399204     AKia    G    A        0      0        2 
   5  chr5_99399204     AOna    G    A        0      0        2 
   5  chr5_99399204     ASom    G    A        0      0        2 
   5  chr5_99399204     HCab    G    A        0      0        2 
   5  chr5_99399204     HPrz    G    A        0      0        2 
   5  chr5_99399204     ZBoe    G    A        0      0        2 
   5  chr5_99399204     ZGre    G    A        0      0        2 
   5  chr5_99399204     ZHar    G    A        0      0        2 
   5  chr5_99399204   Sample    G    A        0      0        2 
   5  chr5_99401899     AAsi    T    C        0      0        2 
   5  chr5_99401899     AKia    T    C        0      0        2 
   5  chr5_99401899     AOna    T    C        0      0        2 
   5  chr5_99401899     ASom    T    C        0      0        2 
   5  chr5_99401899     HCab    T    C        0      0        2 
   5  chr5_99401899     HPrz    T    C        0      0        2 
   5  chr5_99401899     ZBoe    T    C      0.5      1        2 
   5  chr5_99401899     ZGre    T    C        0      0        2 
   5  chr5_99401899     ZHar    T    C        0      0        2 
   5  chr5_99401899   Sample    T    C        0      0        2 
   5  chr5_99408449     AAsi    C    A        0      0        2 
   5  chr5_99408449     AKia    C    A        0      0        2 
   5  chr5_99408449     AOna    C    A        0      0        2 
   5  chr5_99408449     ASom    C    A        0      0        2 
   5  chr5_99408449     HCab    C    A        0      0        2 
   5  chr5_99408449     HPrz    C    A        0      0        2 
   5  chr5_99408449     ZBoe    C    A        0      0        2 
   5  chr5_99408449     ZGre    C    A      0.5      1        2 
   5  chr5_99408449     ZHar    C    A        0      0        2 
   5  chr5_99408449   Sample    C    A        0      0        2 
   5  chr5_99412309     AAsi    C    T        0      0        2 
   5  chr5_99412309     AKia    C    T        0      0        2 
   5  chr5_99412309     AOna    C    T        0      0        2 
   5  chr5_99412309     ASom    C    T        0      0        2 
   5  chr5_99412309     HCab    C    T        0      0        2 
   5  chr5_99412309     HPrz    C    T        0      0        2 
   5  chr5_99412309     ZBoe    C    T      0.5      1        2 
   5  chr5_99412309     ZGre    C    T        0      0        2 
   5  chr5_99412309     ZHar    C    T        0      0        2 
   5  chr5_99412309   Sample    C    T        0      0        2 
   5  chr5_99418344     AAsi    G    C        0      0        2 
   5  chr5_99418344     AKia    G    C        1      2        2 
   5  chr5_99418344     AOna    G    C        0      0        2 
   5  chr5_99418344     ASom    G    C        0      0        2 
   5  chr5_99418344     HCab    G    C        0      0        2 
   5  chr5_99418344     HPrz    G    C        0      0        2 
   5  chr5_99418344     ZBoe    G    C        0      0        2 
   5  chr5_99418344     ZGre    G    C        0      0        2 
   5  chr5_99418344     ZHar    G    C        0      0        2 
   5  chr5_99418344   Sample    G    C        0      0        2 
   5  chr5_99422481     AAsi    T    C        0      0        2 
   5  chr5_99422481     AKia    T    C        1      2        2 
   5  chr5_99422481     AOna    T    C        0      0        2 
   5  chr5_99422481     ASom    T    C        0      0        2 
   5  chr5_99422481     HCab    T    C        0      0        2 
   5  chr5_99422481     HPrz    T    C        0      0        2 
   5  chr5_99422481     ZBoe    T    C        0      0        2 
   5  chr5_99422481     ZGre    T    C        0      0        2 
   5  chr5_99422481     ZHar    T    C        0      0        2 
   5  chr5_99422481   Sample    T    C        0      0        2 
   5  chr5_99429574     AAsi    A    G        1      2        2 
   5  chr5_99429574     AKia    A    G        0      0        2 
   5  chr5_99429574     AOna    A    G        0      0        2 
   5  chr5_99429574     ASom    A    G        1      2        2 
   5  chr5_99429574     HCab    A    G        0      0        2 
   5  chr5_99429574     HPrz    A    G        0      0        2 
   5  chr5_99429574     ZBoe    A    G        0      0        2 
   5  chr5_99429574     ZGre    A    G        0      0        2 
   5  chr5_99429574     ZHar    A    G        0      0        2 
   5  chr5_99429574   Sample    A    G        1      2        2 
   5  chr5_99429945     AAsi    A    C        0      0        2 
   5  chr5_99429945     AKia    A    C        0      0        2 
   5  chr5_99429945     AOna    A    C        0      0        2 
   5  chr5_99429945     ASom    A    C        0      0        2 
   5  chr5_99429945     HCab    A    C        0      0        2 
   5  chr5_99429945     HPrz    A    C        0      0        2 
   5  chr5_99429945     ZBoe    A    C        1      2        2 
   5  chr5_99429945     ZGre    A    C        0      0        2 
   5  chr5_99429945     ZHar    A    C        0      0        2 
   5  chr5_99429945   Sample    A    C        0      0        2 
   5  chr5_99431533     AAsi    A    C        0      0        2 
   5  chr5_99431533     AKia    A    C        0      0        2 
   5  chr5_99431533     AOna    A    C        0      0        2 
   5  chr5_99431533     ASom    A    C        0      0        2 
   5  chr5_99431533     HCab    A    C        0      0        2 
   5  chr5_99431533     HPrz    A    C        0      0        2 
   5  chr5_99431533     ZBoe    A    C        0      0        2 
   5  chr5_99431533     ZGre    A    C        0      0        2 
   5  chr5_99431533     ZHar    A    C      0.5      1        2 
   5  chr5_99431533   Sample    A    C        0      0        2 
   5  chr5_99432808     AAsi    A    G        0      0        2 
   5  chr5_99432808     AKia    A    G        1      2        2 
   5  chr5_99432808     AOna    A    G        0      0        2 
   5  chr5_99432808     ASom    A    G        0      0        2 
   5  chr5_99432808     HCab    A    G        0      0        2 
   5  chr5_99432808     HPrz    A    G        0      0        2 
   5  chr5_99432808     ZBoe    A    G        0      0        2 
   5  chr5_99432808     ZGre    A    G        0      0        2 
   5  chr5_99432808     ZHar    A    G        0      0        2 
   5  chr5_99432808   Sample    A    G        0      0        2 
   5  chr5_99433523     AAsi    A    C        0      0        2 
   5  chr5_99433523     AKia    A    C        0      0        2 
   5  chr5_99433523     AOna    A    C        0      0        2 
   5  chr5_99433523     ASom    A    C        0      0        2 
   5  chr5_99433523     HCab    A    C        0      0        2 
   5  chr5_99433523     HPrz    A    C        0      0        2 
   5  chr5_99433523     ZBoe    A    C        0      0        2 
   5  chr5_99433523     ZGre    A    C        1      2        2 
   5  chr5_99433523     ZHar    A    C        1      2        2 
   5  chr5_99433523   Sample    A    C        0      0        2 
   5  chr5_99434577     AAsi    T    C        0      0        2 
   5  chr5_99434577     AKia    T    C        0      0        2 
   5  chr5_99434577     AOna    T    C        0      0        2 
   5  chr5_99434577     ASom    T    C        0      0        2 
   5  chr5_99434577     HCab    T    C        1      2        2 
   5  chr5_99434577     HPrz    T    C        1      2        2 
   5  chr5_99434577     ZBoe    T    C        0      0        2 
   5  chr5_99434577     ZGre    T    C        0      0        2 
   5  chr5_99434577     ZHar    T    C        0      0        2 
   5  chr5_99434577   Sample    T    C        0      0        2 
   5  chr5_99444900     AAsi    A    G        0      0        2 
   5  chr5_99444900     AKia    A    G        0      0        2 
   5  chr5_99444900     AOna    A    G        0      0        2 
   5  chr5_99444900     ASom    A    G        1      2        2 
   5  chr5_99444900     HCab    A    G        1      2        2 
   5  chr5_99444900     HPrz    A    G        1      2        2 
   5  chr5_99444900     ZBoe    A    G        0      0        2 
   5  chr5_99444900     ZGre    A    G        0      0        2 
   5  chr5_99444900     ZHar    A    G        0      0        2 
   5  chr5_99444900   Sample    A    G        0      0        2 
   5  chr5_99446095     AAsi    G    T        0      0        2 
   5  chr5_99446095     AKia    G    T        0      0        2 
   5  chr5_99446095     AOna    G    T      0.5      1        2 
   5  chr5_99446095     ASom    G    T        0      0        2 
   5  chr5_99446095     HCab    G    T        0      0        2 
   5  chr5_99446095     HPrz    G    T        0      0        2 
   5  chr5_99446095     ZBoe    G    T        0      0        2 
   5  chr5_99446095     ZGre    G    T        0      0        2 
   5  chr5_99446095     ZHar    G    T        0      0        2 
   5  chr5_99446095   Sample    G    T        0      0        2 
   5  chr5_99448852     AAsi    G    T        0      0        2 
   5  chr5_99448852     AKia    G    T        0      0        2 
   5  chr5_99448852     AOna    G    T        0      0        2 
   5  chr5_99448852     ASom    G    T        0      0        2 
   5  chr5_99448852     HCab    G    T        0      0        2 
   5  chr5_99448852     HPrz    G    T        0      0        2 
   5  chr5_99448852     ZBoe    G    T      0.5      1        2 
   5  chr5_99448852     ZGre    G    T        0      0        2 
   5  chr5_99448852     ZHar    G    T        0      0        2 
   5  chr5_99448852   Sample    G    T        0      0        2 
   5  chr5_99450092     AAsi    T    C        0      0        2 
   5  chr5_99450092     AKia    T    C        0      0        2 
   5  chr5_99450092     AOna    T    C        0      0        2 
   5  chr5_99450092     ASom    T    C        0      0        2 
   5  chr5_99450092     HCab    T    C        0      0        2 
   5  chr5_99450092     HPrz    T    C      0.5      1        2 
   5  chr5_99450092     ZBoe    T    C        0      0        2 
   5  chr5_99450092     ZGre    T    C        0      0        2 
   5  chr5_99450092     ZHar    T    C        0      0        2 
   5  chr5_99450092   Sample    T    C        0      0        2 
   5  chr5_99453626     AAsi    T    C        0      0        2 
   5  chr5_99453626     AKia    T    C        0      0        2 
   5  chr5_99453626     AOna    T    C        0      0        2 
   5  chr5_99453626     ASom    T    C        0      0        2 
   5  chr5_99453626     HCab    T    C        1      2        2 
   5  chr5_99453626     HPrz    T    C        1      2        2 
   5  chr5_99453626     ZBoe    T    C        0      0        2 
   5  chr5_99453626     ZGre    T    C        0      0        2 
   5  chr5_99453626     ZHar    T    C        0      0        2 
   5  chr5_99453626   Sample    T    C        0      0        2 
   5  chr5_99464990     AAsi    T    C        0      0        2 
   5  chr5_99464990     AKia    T    C        0      0        2 
   5  chr5_99464990     AOna    T    C        0      0        2 
   5  chr5_99464990     ASom    T    C        1      2        2 
   5  chr5_99464990     HCab    T    C        0      0        2 
   5  chr5_99464990     HPrz    T    C        0      0        2 
   5  chr5_99464990     ZBoe    T    C        0      0        2 
   5  chr5_99464990     ZGre    T    C        0      0        2 
   5  chr5_99464990     ZHar    T    C        0      0        2 
   5  chr5_99464990   Sample    T    C        0      0        2 
   5  chr5_99465918     AAsi    A    T        0      0        2 
   5  chr5_99465918     AKia    A    T        0      0        2 
   5  chr5_99465918     AOna    A    T        0      0        2 
   5  chr5_99465918     ASom    A    T        0      0        2 
   5  chr5_99465918     HCab    A    T        1      2        2 
   5  chr5_99465918     HPrz    A    T        1      2        2 
   5  chr5_99465918     ZBoe    A    T        0      0        2 
   5  chr5_99465918     ZGre    A    T        0      0        2 
   5  chr5_99465918     ZHar    A    T        0      0        2 
   5  chr5_99465918   Sample    A    T        0      0        2 
   5  chr5_99468069     AAsi    A    G        0      0        2 
   5  chr5_99468069     AKia    A    G        0      0        2 
   5  chr5_99468069     AOna    A    G        0      0        2 
   5  chr5_99468069     ASom    A    G        0      0        2 
   5  chr5_99468069     HCab    A    G        0      0        2 
   5  chr5_99468069     HPrz    A    G        0      0        2 
   5  chr5_99468069     ZBoe    A    G        1      2        2 
   5  chr5_99468069     ZGre    A    G        0      0        2 
   5  chr5_99468069     ZHar    A    G        0      0        2 
   5  chr5_99468069   Sample    A    G        0      0        2 
   5  chr5_99477197     AAsi    A    G        0      0        2 
   5  chr5_99477197     AKia    A    G        1      2        2 
   5  chr5_99477197     AOna    A    G        1      2        2 
   5  chr5_99477197     ASom    A    G        0      0        2 
   5  chr5_99477197     HCab    A    G        0      0        2 
   5  chr5_99477197     HPrz    A    G        0      0        2 
   5  chr5_99477197     ZBoe    A    G        0      0        2 
   5  chr5_99477197     ZGre    A    G        0      0        2 
   5  chr5_99477197     ZHar    A    G        0      0        2 
   5  chr5_99477197   Sample    A    G        0      0        2 
   5  chr5_99477522     AAsi    C    T        0      0        2 
   5  chr5_99477522     AKia    C    T        0      0        2 
   5  chr5_99477522     AOna    C    T        0      0        2 
   5  chr5_99477522     ASom    C    T        0      0        2 
   5  chr5_99477522     HCab    C    T        1      2        2 
   5  chr5_99477522     HPrz    C    T        1      2        2 
   5  chr5_99477522     ZBoe    C    T        1      2        2 
   5  chr5_99477522     ZGre    C    T        1      2        2 
   5  chr5_99477522     ZHar    C    T        0      0        2 
   5  chr5_99477522   Sample    C    T        0      0        2 
   5  chr5_99478368     AAsi    A    G        0      0        2 
   5  chr5_99478368     AKia    A    G        0      0        2 
   5  chr5_99478368     AOna    A    G        0      0        2 
   5  chr5_99478368     ASom    A    G        0      0        2 
   5  chr5_99478368     HCab    A    G        0      0        2 
   5  chr5_99478368     HPrz    A    G        0      0        2 
   5  chr5_99478368     ZBoe    A    G      0.5      1        2 
   5  chr5_99478368     ZGre    A    G        0      0        2 
   5  chr5_99478368     ZHar    A    G        0      0        2 
   5  chr5_99478368   Sample    A    G        0      0        2 
   5  chr5_99482868     AAsi    C    T        0      0        2 
   5  chr5_99482868     AKia    C    T        0      0        2 
   5  chr5_99482868     AOna    C    T        0      0        2 
   5  chr5_99482868     ASom    C    T        0      0        2 
   5  chr5_99482868     HCab    C    T        0      0        2 
   5  chr5_99482868     HPrz    C    T        0      0        2 
   5  chr5_99482868     ZBoe    C    T      0.5      1        2 
   5  chr5_99482868     ZGre    C    T        0      0        2 
   5  chr5_99482868     ZHar    C    T        0      0        2 
   5  chr5_99482868   Sample    C    T        0      0        2 
   5  chr5_99487706     AAsi    A    G        0      0        2 
   5  chr5_99487706     AKia    A    G        0      0        2 
   5  chr5_99487706     AOna    A    G        0      0        2 
   5  chr5_99487706     ASom    A    G        0      0        2 
   5  chr5_99487706     HCab    A    G        0      0        2 
   5  chr5_99487706     HPrz    A    G        0      0        2 
   5  chr5_99487706     ZBoe    A    G        0      0        2 
   5  chr5_99487706     ZGre    A    G        0      0        2 
   5  chr5_99487706     ZHar    A    G      0.5      1        2 
   5  chr5_99487706   Sample    A    G        0      0        2 
   5  chr5_99491805     AAsi    G    A        0      0        2 
   5  chr5_99491805     AKia    G    A        0      0        2 
   5  chr5_99491805     AOna    G    A        0      0        2 
   5  chr5_99491805     ASom    G    A        0      0        2 
   5  chr5_99491805     HCab    G    A        1      2        2 
   5  chr5_99491805     HPrz    G    A        1      2        2 
   5  chr5_99491805     ZBoe    G    A        0      0        2 
   5  chr5_99491805     ZGre    G    A        0      0        2 
   5  chr5_99491805     ZHar    G    A        0      0        2 
   5  chr5_99491805   Sample    G    A        0      0        2 
   5  chr5_99505520     AAsi    G    C        0      0        2 
   5  chr5_99505520     AKia    G    C        0      0        2 
   5  chr5_99505520     AOna    G    C        0      0        2 
   5  chr5_99505520     ASom    G    C        0      0        2 
   5  chr5_99505520     HCab    G    C        0      0        2 
   5  chr5_99505520     HPrz    G    C        0      0        2 
   5  chr5_99505520     ZBoe    G    C      0.5      1        2 
   5  chr5_99505520     ZGre    G    C        0      0        2 
   5  chr5_99505520     ZHar    G    C        0      0        2 
   5  chr5_99505520   Sample    G    C        0      0        2 
   5  chr5_99511977     AAsi    G    C        0      0        2 
   5  chr5_99511977     AKia    G    C        0      0        2 
   5  chr5_99511977     AOna    G    C        0      0        2 
   5  chr5_99511977     ASom    G    C        0      0        2 
   5  chr5_99511977     HCab    G    C        0      0        2 
   5  chr5_99511977     HPrz    G    C        0      0        2 
   5  chr5_99511977     ZBoe    G    C        0      0        2 
   5  chr5_99511977     ZGre    G    C        0      0        2 
   5  chr5_99511977     ZHar    G    C        1      2        2 
   5  chr5_99511977   Sample    G    C        0      0        2 
   5  chr5_99515393     AAsi    A    G        0      0        2 
   5  chr5_99515393     AKia    A    G        0      0        2 
   5  chr5_99515393     AOna    A    G        0      0        2 
   5  chr5_99515393     ASom    A    G        0      0        2 
   5  chr5_99515393     HCab    A    G        0      0        2 
   5  chr5_99515393     HPrz    A    G        0      0        2 
   5  chr5_99515393     ZBoe    A    G      0.5      1        2 
   5  chr5_99515393     ZGre    A    G        0      0        2 
   5  chr5_99515393     ZHar    A    G        0      0        2 
   5  chr5_99515393   Sample    A    G        0      0        2 
   5  chr5_99516386     AAsi    G    C        1      2        2 
   5  chr5_99516386     AKia    G    C        0      0        2 
   5  chr5_99516386     AOna    G    C        0      0        2 
   5  chr5_99516386     ASom    G    C        1      2        2 
   5  chr5_99516386     HCab    G    C        0      0        2 
   5  chr5_99516386     HPrz    G    C        0      0        2 
   5  chr5_99516386     ZBoe    G    C        0      0        2 
   5  chr5_99516386     ZGre    G    C        0      0        2 
   5  chr5_99516386     ZHar    G    C        0      0        2 
   5  chr5_99516386   Sample    G    C        1      2        2 
   5  chr5_99517881     AAsi    T    C        1      2        2 
   5  chr5_99517881     AKia    T    C        0      0        2 
   5  chr5_99517881     AOna    T    C        0      0        2 
   5  chr5_99517881     ASom    T    C        1      2        2 
   5  chr5_99517881     HCab    T    C        0      0        2 
   5  chr5_99517881     HPrz    T    C        0      0        2 
   5  chr5_99517881     ZBoe    T    C        0      0        2 
   5  chr5_99517881     ZGre    T    C        0      0        2 
   5  chr5_99517881     ZHar    T    C        0      0        2 
   5  chr5_99517881   Sample    T    C        1      2        2 
   5  chr5_99523974     AAsi    A    T        0      0        2 
   5  chr5_99523974     AKia    A    T        0      0        2 
   5  chr5_99523974     AOna    A    T        0      0        2 
   5  chr5_99523974     ASom    A    T        0      0        2 
   5  chr5_99523974     HCab    A    T        0      0        2 
   5  chr5_99523974     HPrz    A    T        0      0        2 
   5  chr5_99523974     ZBoe    A    T        1      2        2 
   5  chr5_99523974     ZGre    A    T        0      0        2 
   5  chr5_99523974     ZHar    A    T        0      0        2 
   5  chr5_99523974   Sample    A    T        0      0        2 
   5  chr5_99524762     AAsi    A    G        0      0        2 
   5  chr5_99524762     AKia    A    G        0      0        2 
   5  chr5_99524762     AOna    A    G        0      0        2 
   5  chr5_99524762     ASom    A    G        0      0        2 
   5  chr5_99524762     HCab    A    G        1      2        2 
   5  chr5_99524762     HPrz    A    G        1      2        2 
   5  chr5_99524762     ZBoe    A    G        0      0        2 
   5  chr5_99524762     ZGre    A    G        0      0        2 
   5  chr5_99524762     ZHar    A    G        0      0        2 
   5  chr5_99524762   Sample    A    G        0      0        2 
   5  chr5_99528215     AAsi    C    T        0      0        2 
   5  chr5_99528215     AKia    C    T        0      0        2 
   5  chr5_99528215     AOna    C    T        0      0        2 
   5  chr5_99528215     ASom    C    T        0      0        2 
   5  chr5_99528215     HCab    C    T        0      0        2 
   5  chr5_99528215     HPrz    C    T        0      0        2 
   5  chr5_99528215     ZBoe    C    T        0      0        2 
   5  chr5_99528215     ZGre    C    T        0      0        2 
   5  chr5_99528215     ZHar    C    T      0.5      1        2 
   5  chr5_99528215   Sample    C    T        0      0        2 
   5  chr5_99528273     AAsi    T    C        0      0        2 
   5  chr5_99528273     AKia    T    C        1      2        2 
   5  chr5_99528273     AOna    T    C        1      2        2 
   5  chr5_99528273     ASom    T    C        0      0        2 
   5  chr5_99528273     HCab    T    C        0      0        2 
   5  chr5_99528273     HPrz    T    C        0      0        2 
   5  chr5_99528273     ZBoe    T    C        0      0        2 
   5  chr5_99528273     ZGre    T    C        0      0        2 
   5  chr5_99528273     ZHar    T    C        0      0        2 
   5  chr5_99528273   Sample    T    C        0      0        2 
   5  chr5_99537216     AAsi    C    T        0      0        2 
   5  chr5_99537216     AKia    C    T        0      0        2 
   5  chr5_99537216     AOna    C    T        0      0        2 
   5  chr5_99537216     ASom    C    T        0      0        2 
   5  chr5_99537216     HCab    C    T        1      2        2 
   5  chr5_99537216     HPrz    C    T        1      2        2 
   5  chr5_99537216     ZBoe    C    T        0      0        2 
   5  chr5_99537216     ZGre    C    T        0      0        2 
   5  chr5_99537216     ZHar    C    T        0      0        2 
   5  chr5_99537216   Sample    C    T        0      0        2 
   5  chr5_99538662     AAsi    T    G        0      0        2 
   5  chr5_99538662     AKia    T    G        0      0        2 
   5  chr5_99538662     AOna    T    G        0      0        2 
   5  chr5_99538662     ASom    T    G        0      0        2 
   5  chr5_99538662     HCab    T    G        0      0        2 
   5  chr5_99538662     HPrz    T    G        0      0        2 
   5  chr5_99538662     ZBoe    T    G        0      0        2 
   5  chr5_99538662     ZGre    T    G      0.5      1        2 
   5  chr5_99538662     ZHar    T    G        0      0        2 
   5  chr5_99538662   Sample    T    G        0      0        2 
   5  chr5_99539946     AAsi    T    C        0      0        2 
   5  chr5_99539946     AKia    T    C        0      0        2 
   5  chr5_99539946     AOna    T    C        0      0        2 
   5  chr5_99539946     ASom    T    C        0      0        2 
   5  chr5_99539946     HCab    T    C        0      0        2 
   5  chr5_99539946     HPrz    T    C        0      0        2 
   5  chr5_99539946     ZBoe    T    C        0      0        2 
   5  chr5_99539946     ZGre    T    C        1      2        2 
   5  chr5_99539946     ZHar    T    C        0      0        2 
   5  chr5_99539946   Sample    T    C        0      0        2 
   5  chr5_99540385     AAsi    C    A        1      2        2 
   5  chr5_99540385     AKia    C    A        0      0        2 
   5  chr5_99540385     AOna    C    A        0      0        2 
   5  chr5_99540385     ASom    C    A        1      2        2 
   5  chr5_99540385     HCab    C    A        0      0        2 
   5  chr5_99540385     HPrz    C    A        0      0        2 
   5  chr5_99540385     ZBoe    C    A        0      0        2 
   5  chr5_99540385     ZGre    C    A        0      0        2 
   5  chr5_99540385     ZHar    C    A        0      0        2 
   5  chr5_99540385   Sample    C    A        1      2        2 
   5  chr5_99541732     AAsi    G    C        0      0        2 
   5  chr5_99541732     AKia    G    C        1      2        2 
   5  chr5_99541732     AOna    G    C      0.5      1        2 
   5  chr5_99541732     ASom    G    C        0      0        2 
   5  chr5_99541732     HCab    G    C        0      0        2 
   5  chr5_99541732     HPrz    G    C        0      0        2 
   5  chr5_99541732     ZBoe    G    C        0      0        2 
   5  chr5_99541732     ZGre    G    C        0      0        2 
   5  chr5_99541732     ZHar    G    C        0      0        2 
   5  chr5_99541732   Sample    G    C        0      0        2 
   5  chr5_99542809     AAsi    A    G        0      0        2 
   5  chr5_99542809     AKia    A    G        0      0        2 
   5  chr5_99542809     AOna    A    G        0      0        2 
   5  chr5_99542809     ASom    A    G        0      0        2 
   5  chr5_99542809     HCab    A    G        0      0        2 
   5  chr5_99542809     HPrz    A    G        0      0        2 
   5  chr5_99542809     ZBoe    A    G        0      0        2 
   5  chr5_99542809     ZGre    A    G        1      2        2 
   5  chr5_99542809     ZHar    A    G        0      0        2 
   5  chr5_99542809   Sample    A    G        0      0        2 
   5  chr5_99544012     AAsi    C    G        0      0        2 
   5  chr5_99544012     AKia    C    G        0      0        2 
   5  chr5_99544012     AOna    C    G        0      0        2 
   5  chr5_99544012     ASom    C    G        0      0        2 
   5  chr5_99544012     HCab    C    G        0      0        2 
   5  chr5_99544012     HPrz    C    G        0      0        2 
   5  chr5_99544012     ZBoe    C    G      0.5      1        2 
   5  chr5_99544012     ZGre    C    G        0      0        2 
   5  chr5_99544012     ZHar    C    G        0      0        2 
   5  chr5_99544012   Sample    C    G        0      0        2 
   5  chr5_99544434     AAsi    C    T        0      0        2 
   5  chr5_99544434     AKia    C    T        0      0        2 
   5  chr5_99544434     AOna    C    T        0      0        2 
   5  chr5_99544434     ASom    C    T        0      0        2 
   5  chr5_99544434     HCab    C    T        0      0        2 
   5  chr5_99544434     HPrz    C    T        0      0        2 
   5  chr5_99544434     ZBoe    C    T        0      0        2 
   5  chr5_99544434     ZGre    C    T        1      2        2 
   5  chr5_99544434     ZHar    C    T        0      0        2 
   5  chr5_99544434   Sample    C    T        0      0        2 
   5  chr5_99550118     AAsi    A    G        0      0        2 
   5  chr5_99550118     AKia    A    G        0      0        2 
   5  chr5_99550118     AOna    A    G        0      0        2 
   5  chr5_99550118     ASom    A    G        0      0        2 
   5  chr5_99550118     HCab    A    G        0      0        2 
   5  chr5_99550118     HPrz    A    G        0      0        2 
   5  chr5_99550118     ZBoe    A    G      0.5      1        2 
   5  chr5_99550118     ZGre    A    G        0      0        2 
   5  chr5_99550118     ZHar    A    G        0      0        2 
   5  chr5_99550118   Sample    A    G        0      0        2 
   5  chr5_99560464     AAsi    C    G        0      0        2 
   5  chr5_99560464     AKia    C    G        0      0        2 
   5  chr5_99560464     AOna    C    G        0      0        2 
   5  chr5_99560464     ASom    C    G        0      0        2 
   5  chr5_99560464     HCab    C    G        0      0        2 
   5  chr5_99560464     HPrz    C    G        0      0        2 
   5  chr5_99560464     ZBoe    C    G        0      0        2 
   5  chr5_99560464     ZGre    C    G        0      0        2 
   5  chr5_99560464     ZHar    C    G        1      2        2 
   5  chr5_99560464   Sample    C    G        0      0        2 
   5  chr5_99569138     AAsi    G    T        0      0        2 
   5  chr5_99569138     AKia    G    T        0      0        2 
   5  chr5_99569138     AOna    G    T        0      0        2 
   5  chr5_99569138     ASom    G    T        1      2        2 
   5  chr5_99569138     HCab    G    T        0      0        2 
   5  chr5_99569138     HPrz    G    T        0      0        2 
   5  chr5_99569138     ZBoe    G    T        0      0        2 
   5  chr5_99569138     ZGre    G    T        0      0        2 
   5  chr5_99569138     ZHar    G    T        0      0        2 
   5  chr5_99569138   Sample    G    T        0      0        2 
   5  chr5_99569702     AAsi    T    C        0      0        2 
   5  chr5_99569702     AKia    T    C        0      0        2 
   5  chr5_99569702     AOna    T    C      0.5      1        2 
   5  chr5_99569702     ASom    T    C        0      0        2 
   5  chr5_99569702     HCab    T    C        0      0        2 
   5  chr5_99569702     HPrz    T    C        0      0        2 
   5  chr5_99569702     ZBoe    T    C        0      0        2 
   5  chr5_99569702     ZGre    T    C        0      0        2 
   5  chr5_99569702     ZHar    T    C        0      0        2 
   5  chr5_99569702   Sample    T    C        0      0        2 
   5  chr5_99571257     AAsi    C    A        0      0        2 
   5  chr5_99571257     AKia    C    A        0      0        2 
   5  chr5_99571257     AOna    C    A        0      0        2 
   5  chr5_99571257     ASom    C    A        0      0        2 
   5  chr5_99571257     HCab    C    A        0      0        2 
   5  chr5_99571257     HPrz    C    A      0.5      1        2 
   5  chr5_99571257     ZBoe    C    A        0      0        2 
   5  chr5_99571257     ZGre    C    A        0      0        2 
   5  chr5_99571257     ZHar    C    A        0      0        2 
   5  chr5_99571257   Sample    C    A        0      0        2 
   5  chr5_99576729     AAsi    G    A        0      0        2 
   5  chr5_99576729     AKia    G    A      0.5      1        2 
   5  chr5_99576729     AOna    G    A        0      0        2 
   5  chr5_99576729     ASom    G    A        0      0        2 
   5  chr5_99576729     HCab    G    A        0      0        2 
   5  chr5_99576729     HPrz    G    A        0      0        2 
   5  chr5_99576729     ZBoe    G    A        0      0        2 
   5  chr5_99576729     ZGre    G    A        0      0        2 
   5  chr5_99576729     ZHar    G    A        0      0        2 
   5  chr5_99576729   Sample    G    A        0      0        2 
   5  chr5_99578760     AAsi    A    T        0      0        2 
   5  chr5_99578760     AKia    A    T        0      0        2 
   5  chr5_99578760     AOna    A    T        0      0        2 
   5  chr5_99578760     ASom    A    T        0      0        2 
   5  chr5_99578760     HCab    A    T        0      0        2 
   5  chr5_99578760     HPrz    A    T        0      0        2 
   5  chr5_99578760     ZBoe    A    T        0      0        2 
   5  chr5_99578760     ZGre    A    T        1      2        2 
   5  chr5_99578760     ZHar    A    T        0      0        2 
   5  chr5_99578760   Sample    A    T        0      0        2 
   5  chr5_99580370     AAsi    C    T        0      0        2 
   5  chr5_99580370     AKia    C    T        0      0        2 
   5  chr5_99580370     AOna    C    T        0      0        2 
   5  chr5_99580370     ASom    C    T        0      0        2 
   5  chr5_99580370     HCab    C    T        1      2        2 
   5  chr5_99580370     HPrz    C    T        1      2        2 
   5  chr5_99580370     ZBoe    C    T        0      0        2 
   5  chr5_99580370     ZGre    C    T        0      0        2 
   5  chr5_99580370     ZHar    C    T        0      0        2 
   5  chr5_99580370   Sample    C    T        0      0        2 
   5  chr5_99580611     AAsi    G    A        0      0        2 
   5  chr5_99580611     AKia    G    A        0      0        2 
   5  chr5_99580611     AOna    G    A        0      0        2 
   5  chr5_99580611     ASom    G    A        0      0        2 
   5  chr5_99580611     HCab    G    A      0.5      1        2 
   5  chr5_99580611     HPrz    G    A        0      0        2 
   5  chr5_99580611     ZBoe    G    A        0      0        2 
   5  chr5_99580611     ZGre    G    A        0      0        2 
   5  chr5_99580611     ZHar    G    A        0      0        2 
   5  chr5_99580611   Sample    G    A        0      0        2 
   5  chr5_99581033     AAsi    T    C        1      2        2 
   5  chr5_99581033     AKia    T    C        0      0        2 
   5  chr5_99581033     AOna    T    C        0      0        2 
   5  chr5_99581033     ASom    T    C        1      2        2 
   5  chr5_99581033     HCab    T    C        0      0        2 
   5  chr5_99581033     HPrz    T    C        0      0        2 
   5  chr5_99581033     ZBoe    T    C        0      0        2 
   5  chr5_99581033     ZGre    T    C        0      0        2 
   5  chr5_99581033     ZHar    T    C        0      0        2 
   5  chr5_99581033   Sample    T    C        1      2        2 
   5  chr5_99586612     AAsi    G    C      0.5      1        2 
   5  chr5_99586612     AKia    G    C        0      0        2 
   5  chr5_99586612     AOna    G    C        0      0        2 
   5  chr5_99586612     ASom    G    C        0      0        2 
   5  chr5_99586612     HCab    G    C        0      0        2 
   5  chr5_99586612     HPrz    G    C        0      0        2 
   5  chr5_99586612     ZBoe    G    C        0      0        2 
   5  chr5_99586612     ZGre    G    C        0      0        2 
   5  chr5_99586612     ZHar    G    C        0      0        2 
   5  chr5_99586612   Sample    G    C        0      0        2 
   5  chr5_99591853     AAsi    T    C        0      0        2 
   5  chr5_99591853     AKia    T    C        0      0        2 
   5  chr5_99591853     AOna    T    C        0      0        2 
   5  chr5_99591853     ASom    T    C        0      0        2 
   5  chr5_99591853     HCab    T    C        0      0        2 
   5  chr5_99591853     HPrz    T    C      0.5      1        2 
   5  chr5_99591853     ZBoe    T    C        0      0        2 
   5  chr5_99591853     ZGre    T    C        0      0        2 
   5  chr5_99591853     ZHar    T    C        0      0        2 
   5  chr5_99591853   Sample    T    C        0      0        2 
   5  chr5_99599694     AAsi    G    A        0      0        2 
   5  chr5_99599694     AKia    G    A        0      0        2 
   5  chr5_99599694     AOna    G    A        0      0        2 
   5  chr5_99599694     ASom    G    A        0      0        2 
   5  chr5_99599694     HCab    G    A        1      2        2 
   5  chr5_99599694     HPrz    G    A        1      2        2 
   5  chr5_99599694     ZBoe    G    A        0      0        2 
   5  chr5_99599694     ZGre    G    A        0      0        2 
   5  chr5_99599694     ZHar    G    A        0      0        2 
   5  chr5_99599694   Sample    G    A        0      0        2 
   5  chr5_99603699     AAsi    T    C        0      0        2 
   5  chr5_99603699     AKia    T    C        0      0        2 
   5  chr5_99603699     AOna    T    C        0      0        2 
   5  chr5_99603699     ASom    T    C        0      0        2 
   5  chr5_99603699     HCab    T    C        1      2        2 
   5  chr5_99603699     HPrz    T    C        1      2        2 
   5  chr5_99603699     ZBoe    T    C        0      0        2 
   5  chr5_99603699     ZGre    T    C        0      0        2 
   5  chr5_99603699     ZHar    T    C        0      0        2 
   5  chr5_99603699   Sample    T    C        0      0        2 
   5  chr5_99605904     AAsi    C    T        0      0        2 
   5  chr5_99605904     AKia    C    T        0      0        2 
   5  chr5_99605904     AOna    C    T      0.5      1        2 
   5  chr5_99605904     ASom    C    T        0      0        2 
   5  chr5_99605904     HCab    C    T        0      0        2 
   5  chr5_99605904     HPrz    C    T        0      0        2 
   5  chr5_99605904     ZBoe    C    T        0      0        2 
   5  chr5_99605904     ZGre    C    T        0      0        2 
   5  chr5_99605904     ZHar    C    T        0      0        2 
   5  chr5_99605904   Sample    C    T        0      0        2 
   5  chr5_99607275     AAsi    C    T        0      0        2 
   5  chr5_99607275     AKia    C    T        0      0        2 
   5  chr5_99607275     AOna    C    T        0      0        2 
   5  chr5_99607275     ASom    C    T        0      0        2 
   5  chr5_99607275     HCab    C    T        0      0        2 
   5  chr5_99607275     HPrz    C    T        0      0        2 
   5  chr5_99607275     ZBoe    C    T        0      0        2 
   5  chr5_99607275     ZGre    C    T        0      0        2 
   5  chr5_99607275     ZHar    C    T      0.5      1        2 
   5  chr5_99607275   Sample    C    T        0      0        2 
   5  chr5_99608833     AAsi    T    G        0      0        2 
   5  chr5_99608833     AKia    T    G        0      0        2 
   5  chr5_99608833     AOna    T    G      0.5      1        2 
   5  chr5_99608833     ASom    T    G        0      0        2 
   5  chr5_99608833     HCab    T    G        0      0        2 
   5  chr5_99608833     HPrz    T    G        0      0        2 
   5  chr5_99608833     ZBoe    T    G        0      0        2 
   5  chr5_99608833     ZGre    T    G        0      0        2 
   5  chr5_99608833     ZHar    T    G        0      0        2 
   5  chr5_99608833   Sample    T    G        0      0        2 
   5  chr5_99609063     AAsi    A    G        0      0        2 
   5  chr5_99609063     AKia    A    G        0      0        2 
   5  chr5_99609063     AOna    A    G        0      0        2 
   5  chr5_99609063     ASom    A    G        0      0        2 
   5  chr5_99609063     HCab    A    G        0      0        2 
   5  chr5_99609063     HPrz    A    G      0.5      1        2 
   5  chr5_99609063     ZBoe    A    G        0      0        2 
   5  chr5_99609063     ZGre    A    G        0      0        2 
   5  chr5_99609063     ZHar    A    G        0      0        2 
   5  chr5_99609063   Sample    A    G        0      0        2 
   5  chr5_99610729     AAsi    C    T        0      0        2 
   5  chr5_99610729     AKia    C    T        0      0        2 
   5  chr5_99610729     AOna    C    T        0      0        2 
   5  chr5_99610729     ASom    C    T        0      0        2 
   5  chr5_99610729     HCab    C    T        1      2        2 
   5  chr5_99610729     HPrz    C    T        1      2        2 
   5  chr5_99610729     ZBoe    C    T        0      0        2 
   5  chr5_99610729     ZGre    C    T        0      0        2 
   5  chr5_99610729     ZHar    C    T        0      0        2 
   5  chr5_99610729   Sample    C    T        0      0        2 
   5  chr5_99615503     AAsi    T    C        0      0        2 
   5  chr5_99615503     AKia    T    C        0      0        2 
   5  chr5_99615503     AOna    T    C        0      0        2 
   5  chr5_99615503     ASom    T    C        0      0        2 
   5  chr5_99615503     HCab    T    C      0.5      1        2 
   5  chr5_99615503     HPrz    T    C        0      0        2 
   5  chr5_99615503     ZBoe    T    C        0      0        2 
   5  chr5_99615503     ZGre    T    C        0      0        2 
   5  chr5_99615503     ZHar    T    C        0      0        2 
   5  chr5_99615503   Sample    T    C        0      0        2 
   5  chr5_99617948     AAsi    C    G        0      0        2 
   5  chr5_99617948     AKia    C    G        1      2        2 
   5  chr5_99617948     AOna    C    G        0      0        2 
   5  chr5_99617948     ASom    C    G        0      0        2 
   5  chr5_99617948     HCab    C    G        0      0        2 
   5  chr5_99617948     HPrz    C    G        0      0        2 
   5  chr5_99617948     ZBoe    C    G        0      0        2 
   5  chr5_99617948     ZGre    C    G        0      0        2 
   5  chr5_99617948     ZHar    C    G        0      0        2 
   5  chr5_99617948   Sample    C    G        0      0        2 
   5  chr5_99618420     AAsi    T    C        0      0        2 
   5  chr5_99618420     AKia    T    C        0      0        2 
   5  chr5_99618420     AOna    T    C        0      0        2 
   5  chr5_99618420     ASom    T    C        0      0        2 
   5  chr5_99618420     HCab    T    C        0      0        2 
   5  chr5_99618420     HPrz    T    C        0      0        2 
   5  chr5_99618420     ZBoe    T    C        0      0        2 
   5  chr5_99618420     ZGre    T    C        0      0        2 
   5  chr5_99618420     ZHar    T    C      0.5      1        2 
   5  chr5_99618420   Sample    T    C        0      0        2 
   5  chr5_99618921     AAsi    A    C        1      2        2 
   5  chr5_99618921     AKia    A    C        0      0        2 
   5  chr5_99618921     AOna    A    C        0      0        2 
   5  chr5_99618921     ASom    A    C        1      2        2 
   5  chr5_99618921     HCab    A    C        0      0        2 
   5  chr5_99618921     HPrz    A    C        0      0        2 
   5  chr5_99618921     ZBoe    A    C        0      0        2 
   5  chr5_99618921     ZGre    A    C        0      0        2 
   5  chr5_99618921     ZHar    A    C        0      0        2 
   5  chr5_99618921   Sample    A    C        1      2        2 
   5  chr5_99619968     AAsi    T    C        0      0        2 
   5  chr5_99619968     AKia    T    C        0      0        2 
   5  chr5_99619968     AOna    T    C        0      0        2 
   5  chr5_99619968     ASom    T    C        0      0        2 
   5  chr5_99619968     HCab    T    C        1      2        2 
   5  chr5_99619968     HPrz    T    C        1      2        2 
   5  chr5_99619968     ZBoe    T    C        0      0        2 
   5  chr5_99619968     ZGre    T    C        0      0        2 
   5  chr5_99619968     ZHar    T    C        0      0        2 
   5  chr5_99619968   Sample    T    C        0      0        2 
   5  chr5_99622204     AAsi    T    C        0      0        2 
   5  chr5_99622204     AKia    T    C        0      0        2 
   5  chr5_99622204     AOna    T    C        0      0        2 
   5  chr5_99622204     ASom    T    C        0      0        2 
   5  chr5_99622204     HCab    T    C        1      2        2 
   5  chr5_99622204     HPrz    T    C        1      2        2 
   5  chr5_99622204     ZBoe    T    C        0      0        2 
   5  chr5_99622204     ZGre    T    C        0      0        2 
   5  chr5_99622204     ZHar    T    C        0      0        2 
   5  chr5_99622204   Sample    T    C        0      0        2 
   5  chr5_99622542     AAsi    T    C        0      0        2 
   5  chr5_99622542     AKia    T    C        0      0        2 
   5  chr5_99622542     AOna    T    C        0      0        2 
   5  chr5_99622542     ASom    T    C        0      0        2 
   5  chr5_99622542     HCab    T    C        0      0        2 
   5  chr5_99622542     HPrz    T    C        0      0        2 
   5  chr5_99622542     ZBoe    T    C        0      0        2 
   5  chr5_99622542     ZGre    T    C        0      0        2 
   5  chr5_99622542     ZHar    T    C        1      2        2 
   5  chr5_99622542   Sample    T    C        0      0        2 
   5  chr5_99623351     AAsi    G    C        0      0        2 
   5  chr5_99623351     AKia    G    C        0      0        2 
   5  chr5_99623351     AOna    G    C        0      0        2 
   5  chr5_99623351     ASom    G    C        0      0        2 
   5  chr5_99623351     HCab    G    C        1      2        2 
   5  chr5_99623351     HPrz    G    C        1      2        2 
   5  chr5_99623351     ZBoe    G    C        0      0        2 
   5  chr5_99623351     ZGre    G    C        0      0        2 
   5  chr5_99623351     ZHar    G    C        0      0        2 
   5  chr5_99623351   Sample    G    C        0      0        2 
   5  chr5_99624438     AAsi    C    T        0      0        2 
   5  chr5_99624438     AKia    C    T        0      0        2 
   5  chr5_99624438     AOna    C    T        0      0        2 
   5  chr5_99624438     ASom    C    T        0      0        2 
   5  chr5_99624438     HCab    C    T        1      2        2 
   5  chr5_99624438     HPrz    C    T        1      2        2 
   5  chr5_99624438     ZBoe    C    T        0      0        2 
   5  chr5_99624438     ZGre    C    T        0      0        2 
   5  chr5_99624438     ZHar    C    T        0      0        2 
   5  chr5_99624438   Sample    C    T        0      0        2 
   5  chr5_99624518     AAsi    C    T        0      0        2 
   5  chr5_99624518     AKia    C    T        1      2        2 
   5  chr5_99624518     AOna    C    T      0.5      1        2 
   5  chr5_99624518     ASom    C    T        0      0        2 
   5  chr5_99624518     HCab    C    T        0      0        2 
   5  chr5_99624518     HPrz    C    T        0      0        2 
   5  chr5_99624518     ZBoe    C    T        0      0        2 
   5  chr5_99624518     ZGre    C    T        0      0        2 
   5  chr5_99624518     ZHar    C    T        0      0        2 
   5  chr5_99624518   Sample    C    T        0      0        2 
   5  chr5_99627530     AAsi    G    C        0      0        2 
   5  chr5_99627530     AKia    G    C        0      0        2 
   5  chr5_99627530     AOna    G    C        0      0        2 
   5  chr5_99627530     ASom    G    C        0      0        2 
   5  chr5_99627530     HCab    G    C        0      0        2 
   5  chr5_99627530     HPrz    G    C        0      0        2 
   5  chr5_99627530     ZBoe    G    C        1      2        2 
   5  chr5_99627530     ZGre    G    C        1      2        2 
   5  chr5_99627530     ZHar    G    C        0      0        2 
   5  chr5_99627530   Sample    G    C        0      0        2 
   5  chr5_99627953     AAsi    G    T        0      0        2 
   5  chr5_99627953     AKia    G    T        0      0        2 
   5  chr5_99627953     AOna    G    T        0      0        2 
   5  chr5_99627953     ASom    G    T        0      0        2 
   5  chr5_99627953     HCab    G    T        1      2        2 
   5  chr5_99627953     HPrz    G    T        1      2        2 
   5  chr5_99627953     ZBoe    G    T        0      0        2 
   5  chr5_99627953     ZGre    G    T        0      0        2 
   5  chr5_99627953     ZHar    G    T        0      0        2 
   5  chr5_99627953   Sample    G    T        0      0        2 
   5  chr5_99631926     AAsi    T    C        1      2        2 
   5  chr5_99631926     AKia    T    C        0      0        2 
   5  chr5_99631926     AOna    T    C        0      0        2 
   5  chr5_99631926     ASom    T    C        1      2        2 
   5  chr5_99631926     HCab    T    C        0      0        2 
   5  chr5_99631926     HPrz    T    C        0      0        2 
   5  chr5_99631926     ZBoe    T    C        0      0        2 
   5  chr5_99631926     ZGre    T    C        0      0        2 
   5  chr5_99631926     ZHar    T    C        0      0        2 
   5  chr5_99631926   Sample    T    C        1      2        2 
   5  chr5_99632292     AAsi    A    G        0      0        2 
   5  chr5_99632292     AKia    A    G        0      0        2 
   5  chr5_99632292     AOna    A    G        0      0        2 
   5  chr5_99632292     ASom    A    G        0      0        2 
   5  chr5_99632292     HCab    A    G        1      2        2 
   5  chr5_99632292     HPrz    A    G        1      2        2 
   5  chr5_99632292     ZBoe    A    G        0      0        2 
   5  chr5_99632292     ZGre    A    G        0      0        2 
   5  chr5_99632292     ZHar    A    G        0      0        2 
   5  chr5_99632292   Sample    A    G        0      0        2 
   5  chr5_99633146     AAsi    A    G      0.5      1        2 
   5  chr5_99633146     AKia    A    G        0      0        2 
   5  chr5_99633146     AOna    A    G        0      0        2 
   5  chr5_99633146     ASom    A    G        0      0        2 
   5  chr5_99633146     HCab    A    G        0      0        2 
   5  chr5_99633146     HPrz    A    G        0      0        2 
   5  chr5_99633146     ZBoe    A    G        0      0        2 
   5  chr5_99633146     ZGre    A    G        0      0        2 
   5  chr5_99633146     ZHar    A    G        0      0        2 
   5  chr5_99633146   Sample    A    G        0      0        2 
   5  chr5_99635166     AAsi    A    G        0      0        2 
   5  chr5_99635166     AKia    A    G        0      0        2 
   5  chr5_99635166     AOna    A    G      0.5      1        2 
   5  chr5_99635166     ASom    A    G        0      0        2 
   5  chr5_99635166     HCab    A    G        0      0        2 
   5  chr5_99635166     HPrz    A    G        0      0        2 
   5  chr5_99635166     ZBoe    A    G        0      0        2 
   5  chr5_99635166     ZGre    A    G        0      0        2 
   5  chr5_99635166     ZHar    A    G        0      0        2 
   5  chr5_99635166   Sample    A    G        0      0        2 
   5  chr5_99652920     AAsi    A    G        0      0        2 
   5  chr5_99652920     AKia    A    G        0      0        2 
   5  chr5_99652920     AOna    A    G        0      0        2 
   5  chr5_99652920     ASom    A    G        0      0        2 
   5  chr5_99652920     HCab    A    G        0      0        2 
   5  chr5_99652920     HPrz    A    G        0      0        2 
   5  chr5_99652920     ZBoe    A    G        0      0        2 
   5  chr5_99652920     ZGre    A    G      0.5      1        2 
   5  chr5_99652920     ZHar    A    G        0      0        2 
   5  chr5_99652920   Sample    A    G        0      0        2 
   5  chr5_99659987     AAsi    G    C        0      0        2 
   5  chr5_99659987     AKia    G    C        0      0        2 
   5  chr5_99659987     AOna    G    C        0      0        2 
   5  chr5_99659987     ASom    G    C        0      0        2 
   5  chr5_99659987     HCab    G    C        0      0        2 
   5  chr5_99659987     HPrz    G    C      0.5      1        2 
   5  chr5_99659987     ZBoe    G    C        0      0        2 
   5  chr5_99659987     ZGre    G    C        0      0        2 
   5  chr5_99659987     ZHar    G    C        0      0        2 
   5  chr5_99659987   Sample    G    C        0      0        2 
   5  chr5_99661153     AAsi    G    T        0      0        2 
   5  chr5_99661153     AKia    G    T        0      0        2 
   5  chr5_99661153     AOna    G    T        0      0        2 
   5  chr5_99661153     ASom    G    T        0      0        2 
   5  chr5_99661153     HCab    G    T        0      0        2 
   5  chr5_99661153     HPrz    G    T        0      0        2 
   5  chr5_99661153     ZBoe    G    T        0      0        2 
   5  chr5_99661153     ZGre    G    T        0      0        2 
   5  chr5_99661153     ZHar    G    T      0.5      1        2 
   5  chr5_99661153   Sample    G    T        0      0        2 
   5  chr5_99661480     AAsi    T    A        0      0        2 
   5  chr5_99661480     AKia    T    A        1      2        2 
   5  chr5_99661480     AOna    T    A      0.5      1        2 
   5  chr5_99661480     ASom    T    A        0      0        2 
   5  chr5_99661480     HCab    T    A        0      0        2 
   5  chr5_99661480     HPrz    T    A        0      0        2 
   5  chr5_99661480     ZBoe    T    A        0      0        2 
   5  chr5_99661480     ZGre    T    A        0      0        2 
   5  chr5_99661480     ZHar    T    A        0      0        2 
   5  chr5_99661480   Sample    T    A        0      0        2 
   5  chr5_99668392     AAsi    A    G        0      0        2 
   5  chr5_99668392     AKia    A    G        0      0        2 
   5  chr5_99668392     AOna    A    G        0      0        2 
   5  chr5_99668392     ASom    A    G        0      0        2 
   5  chr5_99668392     HCab    A    G      0.5      1        2 
   5  chr5_99668392     HPrz    A    G        0      0        2 
   5  chr5_99668392     ZBoe    A    G        0      0        2 
   5  chr5_99668392     ZGre    A    G        0      0        2 
   5  chr5_99668392     ZHar    A    G        0      0        2 
   5  chr5_99668392   Sample    A    G        0      0        2 
   5  chr5_99675336     AAsi    G    C        0      0        2 
   5  chr5_99675336     AKia    G    C        0      0        2 
   5  chr5_99675336     AOna    G    C        0      0        2 
   5  chr5_99675336     ASom    G    C        0      0        2 
   5  chr5_99675336     HCab    G    C        1      2        2 
   5  chr5_99675336     HPrz    G    C        1      2        2 
   5  chr5_99675336     ZBoe    G    C        0      0        2 
   5  chr5_99675336     ZGre    G    C        0      0        2 
   5  chr5_99675336     ZHar    G    C        0      0        2 
   5  chr5_99675336   Sample    G    C        0      0        2 
   5  chr5_99676827     AAsi    A    G        0      0        2 
   5  chr5_99676827     AKia    A    G        0      0        2 
   5  chr5_99676827     AOna    A    G      0.5      1        2 
   5  chr5_99676827     ASom    A    G        0      0        2 
   5  chr5_99676827     HCab    A    G        0      0        2 
   5  chr5_99676827     HPrz    A    G        0      0        2 
   5  chr5_99676827     ZBoe    A    G        0      0        2 
   5  chr5_99676827     ZGre    A    G        0      0        2 
   5  chr5_99676827     ZHar    A    G        0      0        2 
   5  chr5_99676827   Sample    A    G        0      0        2 
   6      chr6_7335     AAsi    C    A        0      0        2 
   6      chr6_7335     AKia    C    A        0      0        2 
   6      chr6_7335     AOna    C    A        0      0        2 
   6      chr6_7335     ASom    C    A        0      0        2 
   6      chr6_7335     HCab    C    A        0      0        2 
   6      chr6_7335     HPrz    C    A        0      0        2 
   6      chr6_7335     ZBoe    C    A        0      0        2 
   6      chr6_7335     ZGre    C    A      0.5      1        2 
   6      chr6_7335     ZHar    C    A        0      0        2 
   6      chr6_7335   Sample    C    A        0      0        2 
   6     chr6_28007     AAsi    A    G        0      0        2 
   6     chr6_28007     AKia    A    G        0      0        2 
   6     chr6_28007     AOna    A    G        0      0        2 
   6     chr6_28007     ASom    A    G        0      0        2 
   6     chr6_28007     HCab    A    G        0      0        2 
   6     chr6_28007     HPrz    A    G        0      0        2 
   6     chr6_28007     ZBoe    A    G        0      0        2 
   6     chr6_28007     ZGre    A    G      0.5      1        2 
   6     chr6_28007     ZHar    A    G        0      0        2 
   6     chr6_28007   Sample    A    G        0      0        2 
   6     chr6_57641     AAsi    T    C        0      0        2 
   6     chr6_57641     AKia    T    C        0      0        2 
   6     chr6_57641     AOna    T    C        0      0        2 
   6     chr6_57641     ASom    T    C        0      0        2 
   6     chr6_57641     HCab    T    C        0      0        2 
   6     chr6_57641     HPrz    T    C        0      0        2 
   6     chr6_57641     ZBoe    T    C        0      0        2 
   6     chr6_57641     ZGre    T    C      0.5      1        2 
   6     chr6_57641     ZHar    T    C        0      0        2 
   6     chr6_57641   Sample    T    C        0      0        2 
   6     chr6_59977     AAsi    G    T        0      0        2 
   6     chr6_59977     AKia    G    T        0      0        2 
   6     chr6_59977     AOna    G    T        0      0        2 
   6     chr6_59977     ASom    G    T        0      0        2 
   6     chr6_59977     HCab    G    T        0      0        2 
   6     chr6_59977     HPrz    G    T        0      0        2 
   6     chr6_59977     ZBoe    G    T        0      0        2 
   6     chr6_59977     ZGre    G    T        0      0        2 
   6     chr6_59977     ZHar    G    T      0.5      1        2 
   6     chr6_59977   Sample    G    T        0      0        2 
   6     chr6_73863     AAsi    G    A        0      0        2 
   6     chr6_73863     AKia    G    A        0      0        2 
   6     chr6_73863     AOna    G    A        0      0        2 
   6     chr6_73863     ASom    G    A        0      0        2 
   6     chr6_73863     HCab    G    A        0      0        2 
   6     chr6_73863     HPrz    G    A        0      0        2 
   6     chr6_73863     ZBoe    G    A      0.5      1        2 
   6     chr6_73863     ZGre    G    A        0      0        2 
   6     chr6_73863     ZHar    G    A        0      0        2 
   6     chr6_73863   Sample    G    A        0      0        2 
   6     chr6_85780     AAsi    G    T        0      0        2 
   6     chr6_85780     AKia    G    T        0      0        2 
   6     chr6_85780     AOna    G    T        0      0        2 
   6     chr6_85780     ASom    G    T        0      0        2 
   6     chr6_85780     HCab    G    T        1      2        2 
   6     chr6_85780     HPrz    G    T        1      2        2 
   6     chr6_85780     ZBoe    G    T        0      0        2 
   6     chr6_85780     ZGre    G    T        0      0        2 
   6     chr6_85780     ZHar    G    T        0      0        2 
   6     chr6_85780   Sample    G    T        0      0        2 
   6    chr6_102891     AAsi    C    T        0      0        2 
   6    chr6_102891     AKia    C    T        0      0        2 
   6    chr6_102891     AOna    C    T        0      0        2 
   6    chr6_102891     ASom    C    T        0      0        2 
   6    chr6_102891     HCab    C    T        0      0        2 
   6    chr6_102891     HPrz    C    T        0      0        2 
   6    chr6_102891     ZBoe    C    T      0.5      1        2 
   6    chr6_102891     ZGre    C    T        0      0        2 
   6    chr6_102891     ZHar    C    T        0      0        2 
   6    chr6_102891   Sample    C    T        0      0        2 
   6    chr6_105487     AAsi    G    A        0      0        2 
   6    chr6_105487     AKia    G    A        0      0        2 
   6    chr6_105487     AOna    G    A        0      0        2 
   6    chr6_105487     ASom    G    A        0      0        2 
   6    chr6_105487     HCab    G    A        1      2        2 
   6    chr6_105487     HPrz    G    A        1      2        2 
   6    chr6_105487     ZBoe    G    A        0      0        2 
   6    chr6_105487     ZGre    G    A        0      0        2 
   6    chr6_105487     ZHar    G    A        0      0        2 
   6    chr6_105487   Sample    G    A        0      0        2 
   6    chr6_109556     AAsi    G    T        0      0        2 
   6    chr6_109556     AKia    G    T        0      0        2 
   6    chr6_109556     AOna    G    T        0      0        2 
   6    chr6_109556     ASom    G    T        0      0        2 
   6    chr6_109556     HCab    G    T        1      2        2 
   6    chr6_109556     HPrz    G    T        1      2        2 
   6    chr6_109556     ZBoe    G    T        0      0        2 
   6    chr6_109556     ZGre    G    T        0      0        2 
   6    chr6_109556     ZHar    G    T        0      0        2 
   6    chr6_109556   Sample    G    T        0      0        2 
   6    chr6_124524     AAsi    A    G        0      0        2 
   6    chr6_124524     AKia    A    G        0      0        2 
   6    chr6_124524     AOna    A    G        0      0        2 
   6    chr6_124524     ASom    A    G        0      0        2 
   6    chr6_124524     HCab    A    G        0      0        2 
   6    chr6_124524     HPrz    A    G        0      0        2 
   6    chr6_124524     ZBoe    A    G      0.5      1        2 
   6    chr6_124524     ZGre    A    G        0      0        2 
   6    chr6_124524     ZHar    A    G      0.5      1        2 
   6    chr6_124524   Sample    A    G        0      0        2 
   6    chr6_126412     AAsi    G    A        0      0        2 
   6    chr6_126412     AKia    G    A        0      0        2 
   6    chr6_126412     AOna    G    A        0      0        2 
   6    chr6_126412     ASom    G    A        0      0        2 
   6    chr6_126412     HCab    G    A        0      0        2 
   6    chr6_126412     HPrz    G    A        0      0        2 
   6    chr6_126412     ZBoe    G    A      0.5      1        2 
   6    chr6_126412     ZGre    G    A        0      0        2 
   6    chr6_126412     ZHar    G    A        0      0        2 
   6    chr6_126412   Sample    G    A        0      0        2 
   6    chr6_167378     AAsi    G    A        0      0        2 
   6    chr6_167378     AKia    G    A        0      0        2 
   6    chr6_167378     AOna    G    A        0      0        2 
   6    chr6_167378     ASom    G    A        0      0        2 
   6    chr6_167378     HCab    G    A        0      0        2 
   6    chr6_167378     HPrz    G    A        0      0        2 
   6    chr6_167378     ZBoe    G    A        0      0        2 
   6    chr6_167378     ZGre    G    A      0.5      1        2 
   6    chr6_167378     ZHar    G    A        0      0        2 
   6    chr6_167378   Sample    G    A        0      0        2 
   6    chr6_205417     AAsi    T    C        0      0        2 
   6    chr6_205417     AKia    T    C        0      0        2 
   6    chr6_205417     AOna    T    C        0      0        2 
   6    chr6_205417     ASom    T    C        0      0        2 
   6    chr6_205417     HCab    T    C        0      0        2 
   6    chr6_205417     HPrz    T    C        0      0        2 
   6    chr6_205417     ZBoe    T    C        0      0        2 
   6    chr6_205417     ZGre    T    C        0      0        2 
   6    chr6_205417     ZHar    T    C      0.5      1        2 
   6    chr6_205417   Sample    T    C        0      0        2 
   6    chr6_258851     AAsi    G    A        0      0        2 
   6    chr6_258851     AKia    G    A        0      0        2 
   6    chr6_258851     AOna    G    A        0      0        2 
   6    chr6_258851     ASom    G    A        0      0        2 
   6    chr6_258851     HCab    G    A        0      0        2 
   6    chr6_258851     HPrz    G    A        0      0        2 
   6    chr6_258851     ZBoe    G    A        0      0        2 
   6    chr6_258851     ZGre    G    A      0.5      1        2 
   6    chr6_258851     ZHar    G    A      0.5      1        2 
   6    chr6_258851   Sample    G    A        0      0        2 
   6    chr6_277296     AAsi    A    G        0      0        2 
   6    chr6_277296     AKia    A    G        1      2        2 
   6    chr6_277296     AOna    A    G        0      0        2 
   6    chr6_277296     ASom    A    G        0      0        2 
   6    chr6_277296     HCab    A    G        0      0        2 
   6    chr6_277296     HPrz    A    G        0      0        2 
   6    chr6_277296     ZBoe    A    G        0      0        2 
   6    chr6_277296     ZGre    A    G        0      0        2 
   6    chr6_277296     ZHar    A    G        0      0        2 
   6    chr6_277296   Sample    A    G        0      0        2 
   6    chr6_277337     AAsi    G    A      0.5      1        2 
   6    chr6_277337     AKia    G    A        0      0        2 
   6    chr6_277337     AOna    G    A        0      0        2 
   6    chr6_277337     ASom    G    A        1      2        2 
   6    chr6_277337     HCab    G    A        0      0        2 
   6    chr6_277337     HPrz    G    A        0      0        2 
   6    chr6_277337     ZBoe    G    A        0      0        2 
   6    chr6_277337     ZGre    G    A        0      0        2 
   6    chr6_277337     ZHar    G    A        0      0        2 
   6    chr6_277337   Sample    G    A        0      0        2 
   6    chr6_280385     AAsi    T    C      0.5      1        2 
   6    chr6_280385     AKia    T    C        0      0        2 
   6    chr6_280385     AOna    T    C        0      0        2 
   6    chr6_280385     ASom    T    C        0      0        2 
   6    chr6_280385     HCab    T    C        0      0        2 
   6    chr6_280385     HPrz    T    C        0      0        2 
   6    chr6_280385     ZBoe    T    C        0      0        2 
   6    chr6_280385     ZGre    T    C        0      0        2 
   6    chr6_280385     ZHar    T    C        0      0        2 
   6    chr6_280385   Sample    T    C        1      2        2 
   6    chr6_280401     AAsi    C    G        0      0        2 
   6    chr6_280401     AKia    C    G        0      0        2 
   6    chr6_280401     AOna    C    G      0.5      1        2 
   6    chr6_280401     ASom    C    G        0      0        2 
   6    chr6_280401     HCab    C    G        0      0        2 
   6    chr6_280401     HPrz    C    G        0      0        2 
   6    chr6_280401     ZBoe    C    G        0      0        2 
   6    chr6_280401     ZGre    C    G        0      0        2 
   6    chr6_280401     ZHar    C    G        0      0        2 
   6    chr6_280401   Sample    C    G        0      0        2 
   6    chr6_282846     AAsi    A    C        0      0        2 
   6    chr6_282846     AKia    A    C        0      0        2 
   6    chr6_282846     AOna    A    C        0      0        2 
   6    chr6_282846     ASom    A    C        0      0        2 
   6    chr6_282846     HCab    A    C        1      2        2 
   6    chr6_282846     HPrz    A    C        1      2        2 
   6    chr6_282846     ZBoe    A    C        0      0        2 
   6    chr6_282846     ZGre    A    C        0      0        2 
   6    chr6_282846     ZHar    A    C        0      0        2 
   6    chr6_282846   Sample    A    C        0      0        2 
   6    chr6_286410     AAsi    C    T        0      0        2 
   6    chr6_286410     AKia    C    T        0      0        2 
   6    chr6_286410     AOna    C    T        0      0        2 
   6    chr6_286410     ASom    C    T        0      0        2 
   6    chr6_286410     HCab    C    T        1      2        2 
   6    chr6_286410     HPrz    C    T      0.5      1        2 
   6    chr6_286410     ZBoe    C    T        0      0        2 
   6    chr6_286410     ZGre    C    T        0      0        2 
   6    chr6_286410     ZHar    C    T        0      0        2 
   6    chr6_286410   Sample    C    T        0      0        2 
   6    chr6_291847     AAsi    C    T        0      0        2 
   6    chr6_291847     AKia    C    T        0      0        2 
   6    chr6_291847     AOna    C    T        0      0        2 
   6    chr6_291847     ASom    C    T        0      0        2 
   6    chr6_291847     HCab    C    T        0      0        2 
   6    chr6_291847     HPrz    C    T        0      0        2 
   6    chr6_291847     ZBoe    C    T      0.5      1        2 
   6    chr6_291847     ZGre    C    T        0      0        2 
   6    chr6_291847     ZHar    C    T        0      0        2 
   6    chr6_291847   Sample    C    T        0      0        2 
   6    chr6_300340     AAsi    G    A        0      0        2 
   6    chr6_300340     AKia    G    A        1      2        2 
   6    chr6_300340     AOna    G    A        0      0        2 
   6    chr6_300340     ASom    G    A        0      0        2 
   6    chr6_300340     HCab    G    A        0      0        2 
   6    chr6_300340     HPrz    G    A        0      0        2 
   6    chr6_300340     ZBoe    G    A        1      2        2 
   6    chr6_300340     ZGre    G    A        1      2        2 
   6    chr6_300340     ZHar    G    A        1      2        2 
   6    chr6_300340   Sample    G    A        0      0        2 
   6    chr6_306136     AAsi    G    A        1      2        2 
   6    chr6_306136     AKia    G    A        0      0        2 
   6    chr6_306136     AOna    G    A        1      2        2 
   6    chr6_306136     ASom    G    A        1      2        2 
   6    chr6_306136     HCab    G    A        0      0        2 
   6    chr6_306136     HPrz    G    A        0      0        2 
   6    chr6_306136     ZBoe    G    A        0      0        2 
   6    chr6_306136     ZGre    G    A        0      0        2 
   6    chr6_306136     ZHar    G    A        0      0        2 
   6    chr6_306136   Sample    G    A        1      2        2 
   6    chr6_306848     AAsi    A    G        0      0        2 
   6    chr6_306848     AKia    A    G        0      0        2 
   6    chr6_306848     AOna    A    G        0      0        2 
   6    chr6_306848     ASom    A    G        1      2        2 
   6    chr6_306848     HCab    A    G        0      0        2 
   6    chr6_306848     HPrz    A    G        0      0        2 
   6    chr6_306848     ZBoe    A    G        0      0        2 
   6    chr6_306848     ZGre    A    G        0      0        2 
   6    chr6_306848     ZHar    A    G        0      0        2 
   6    chr6_306848   Sample    A    G        0      0        2 
   6    chr6_307930     AAsi    G    A        1      2        2 
   6    chr6_307930     AKia    G    A        0      0        2 
   6    chr6_307930     AOna    G    A        1      2        2 
   6    chr6_307930     ASom    G    A        1      2        2 
   6    chr6_307930     HCab    G    A        0      0        2 
   6    chr6_307930     HPrz    G    A        0      0        2 
   6    chr6_307930     ZBoe    G    A        0      0        2 
   6    chr6_307930     ZGre    G    A        0      0        2 
   6    chr6_307930     ZHar    G    A        0      0        2 
   6    chr6_307930   Sample    G    A        1      2        2 
   6    chr6_309544     AAsi    A    G        0      0        2 
   6    chr6_309544     AKia    A    G        1      2        2 
   6    chr6_309544     AOna    A    G        0      0        2 
   6    chr6_309544     ASom    A    G        0      0        2 
   6    chr6_309544     HCab    A    G        0      0        2 
   6    chr6_309544     HPrz    A    G        0      0        2 
   6    chr6_309544     ZBoe    A    G        0      0        2 
   6    chr6_309544     ZGre    A    G        0      0        2 
   6    chr6_309544     ZHar    A    G        0      0        2 
   6    chr6_309544   Sample    A    G        0      0        2 
   6    chr6_311895     AAsi    C    T        0      0        2 
   6    chr6_311895     AKia    C    T        0      0        2 
   6    chr6_311895     AOna    C    T        0      0        2 
   6    chr6_311895     ASom    C    T        0      0        2 
   6    chr6_311895     HCab    C    T        1      2        2 
   6    chr6_311895     HPrz    C    T        1      2        2 
   6    chr6_311895     ZBoe    C    T        0      0        2 
   6    chr6_311895     ZGre    C    T        0      0        2 
   6    chr6_311895     ZHar    C    T        0      0        2 
   6    chr6_311895   Sample    C    T        0      0        2 
   6    chr6_324009     AAsi    T    C        1      2        2 
   6    chr6_324009     AKia    T    C        1      2        2 
   6    chr6_324009     AOna    T    C        1      2        2 
   6    chr6_324009     ASom    T    C        1      2        2 
   6    chr6_324009     HCab    T    C        0      0        2 
   6    chr6_324009     HPrz    T    C        0      0        2 
   6    chr6_324009     ZBoe    T    C        0      0        2 
   6    chr6_324009     ZGre    T    C        0      0        2 
   6    chr6_324009     ZHar    T    C        0      0        2 
   6    chr6_324009   Sample    T    C        1      2        2 
   6    chr6_325941     AAsi    G    A        0      0        2 
   6    chr6_325941     AKia    G    A        1      2        2 
   6    chr6_325941     AOna    G    A        0      0        2 
   6    chr6_325941     ASom    G    A        0      0        2 
   6    chr6_325941     HCab    G    A        0      0        2 
   6    chr6_325941     HPrz    G    A        0      0        2 
   6    chr6_325941     ZBoe    G    A        0      0        2 
   6    chr6_325941     ZGre    G    A        0      0        2 
   6    chr6_325941     ZHar    G    A        0      0        2 
   6    chr6_325941   Sample    G    A        0      0        2 
   6    chr6_335403     AAsi    A    C        0      0        2 
   6    chr6_335403     AKia    A    C        0      0        2 
   6    chr6_335403     AOna    A    C        0      0        2 
   6    chr6_335403     ASom    A    C        0      0        2 
   6    chr6_335403     HCab    A    C        0      0        2 
   6    chr6_335403     HPrz    A    C        0      0        2 
   6    chr6_335403     ZBoe    A    C        0      0        2 
   6    chr6_335403     ZGre    A    C        1      2        2 
   6    chr6_335403     ZHar    A    C        0      0        2 
   6    chr6_335403   Sample    A    C        0      0        2 
   6    chr6_336928     AAsi    A    G        0      0        2 
   6    chr6_336928     AKia    A    G        0      0        2 
   6    chr6_336928     AOna    A    G      0.5      1        2 
   6    chr6_336928     ASom    A    G        0      0        2 
   6    chr6_336928     HCab    A    G        0      0        2 
   6    chr6_336928     HPrz    A    G        0      0        2 
   6    chr6_336928     ZBoe    A    G        0      0        2 
   6    chr6_336928     ZGre    A    G        0      0        2 
   6    chr6_336928     ZHar    A    G        0      0        2 
   6    chr6_336928   Sample    A    G        0      0        2 
   6    chr6_339080     AAsi    G    A        1      2        2 
   6    chr6_339080     AKia    G    A        1      2        2 
   6    chr6_339080     AOna    G    A        1      2        2 
   6    chr6_339080     ASom    G    A        1      2        2 
   6    chr6_339080     HCab    G    A        0      0        2 
   6    chr6_339080     HPrz    G    A        0      0        2 
   6    chr6_339080     ZBoe    G    A        0      0        2 
   6    chr6_339080     ZGre    G    A        0      0        2 
   6    chr6_339080     ZHar    G    A        0      0        2 
   6    chr6_339080   Sample    G    A        1      2        2 
   6    chr6_342721     AAsi    G    A        0      0        2 
   6    chr6_342721     AKia    G    A        0      0        2 
   6    chr6_342721     AOna    G    A        0      0        2 
   6    chr6_342721     ASom    G    A        0      0        2 
   6    chr6_342721     HCab    G    A        1      2        2 
   6    chr6_342721     HPrz    G    A        1      2        2 
   6    chr6_342721     ZBoe    G    A        0      0        2 
   6    chr6_342721     ZGre    G    A        0      0        2 
   6    chr6_342721     ZHar    G    A        0      0        2 
   6    chr6_342721   Sample    G    A        0      0        2 
   6    chr6_350690     AAsi    A    G        0      0        2 
   6    chr6_350690     AKia    A    G        0      0        2 
   6    chr6_350690     AOna    A    G        0      0        2 
   6    chr6_350690     ASom    A    G        0      0        2 
   6    chr6_350690     HCab    A    G        1      2        2 
   6    chr6_350690     HPrz    A    G        0      0        2 
   6    chr6_350690     ZBoe    A    G        0      0        2 
   6    chr6_350690     ZGre    A    G        0      0        2 
   6    chr6_350690     ZHar    A    G        0      0        2 
   6    chr6_350690   Sample    A    G        0      0        2 
   6    chr6_356166     AAsi    C    A        0      0        2 
   6    chr6_356166     AKia    C    A        0      0        2 
   6    chr6_356166     AOna    C    A        0      0        2 
   6    chr6_356166     ASom    C    A        0      0        2 
   6    chr6_356166     HCab    C    A        1      2        2 
   6    chr6_356166     HPrz    C    A        1      2        2 
   6    chr6_356166     ZBoe    C    A        0      0        2 
   6    chr6_356166     ZGre    C    A        0      0        2 
   6    chr6_356166     ZHar    C    A        0      0        2 
   6    chr6_356166   Sample    C    A        0      0        2 
   6    chr6_356292     AAsi    T    A        0      0        2 
   6    chr6_356292     AKia    T    A        0      0        2 
   6    chr6_356292     AOna    T    A      0.5      1        2 
   6    chr6_356292     ASom    T    A        0      0        2 
   6    chr6_356292     HCab    T    A        0      0        2 
   6    chr6_356292     HPrz    T    A        0      0        2 
   6    chr6_356292     ZBoe    T    A        0      0        2 
   6    chr6_356292     ZGre    T    A        0      0        2 
   6    chr6_356292     ZHar    T    A        0      0        2 
   6    chr6_356292   Sample    T    A        0      0        2 
   6    chr6_358075     AAsi    T    C        0      0        2 
   6    chr6_358075     AKia    T    C        0      0        2 
   6    chr6_358075     AOna    T    C        0      0        2 
   6    chr6_358075     ASom    T    C        0      0        2 
   6    chr6_358075     HCab    T    C        0      0        2 
   6    chr6_358075     HPrz    T    C      0.5      1        2 
   6    chr6_358075     ZBoe    T    C        0      0        2 
   6    chr6_358075     ZGre    T    C        0      0        2 
   6    chr6_358075     ZHar    T    C        0      0        2 
   6    chr6_358075   Sample    T    C        0      0        2 
   6    chr6_361219     AAsi    G    A        0      0        2 
   6    chr6_361219     AKia    G    A        0      0        2 
   6    chr6_361219     AOna    G    A        0      0        2 
   6    chr6_361219     ASom    G    A        0      0        2 
   6    chr6_361219     HCab    G    A        1      2        2 
   6    chr6_361219     HPrz    G    A        1      2        2 
   6    chr6_361219     ZBoe    G    A        0      0        2 
   6    chr6_361219     ZGre    G    A        0      0        2 
   6    chr6_361219     ZHar    G    A        0      0        2 
   6    chr6_361219   Sample    G    A        0      0        2 
   6    chr6_373946     AAsi    A    G        0      0        2 
   6    chr6_373946     AKia    A    G        1      2        2 
   6    chr6_373946     AOna    A    G      0.5      1        2 
   6    chr6_373946     ASom    A    G        0      0        2 
   6    chr6_373946     HCab    A    G        0      0        2 
   6    chr6_373946     HPrz    A    G        0      0        2 
   6    chr6_373946     ZBoe    A    G        0      0        2 
   6    chr6_373946     ZGre    A    G        0      0        2 
   6    chr6_373946     ZHar    A    G        0      0        2 
   6    chr6_373946   Sample    A    G        0      0        2 
   6    chr6_375687     AAsi    C    T        0      0        2 
   6    chr6_375687     AKia    C    T        0      0        2 
   6    chr6_375687     AOna    C    T        0      0        2 
   6    chr6_375687     ASom    C    T        0      0        2 
   6    chr6_375687     HCab    C    T        0      0        2 
   6    chr6_375687     HPrz    C    T        0      0        2 
   6    chr6_375687     ZBoe    C    T        0      0        2 
   6    chr6_375687     ZGre    C    T      0.5      1        2 
   6    chr6_375687     ZHar    C    T        0      0        2 
   6    chr6_375687   Sample    C    T        0      0        2 
   6    chr6_378858     AAsi    T    C        0      0        2 
   6    chr6_378858     AKia    T    C        0      0        2 
   6    chr6_378858     AOna    T    C        0      0        2 
   6    chr6_378858     ASom    T    C        0      0        2 
   6    chr6_378858     HCab    T    C        0      0        2 
   6    chr6_378858     HPrz    T    C        0      0        2 
   6    chr6_378858     ZBoe    T    C      0.5      1        2 
   6    chr6_378858     ZGre    T    C        0      0        2 
   6    chr6_378858     ZHar    T    C        0      0        2 
   6    chr6_378858   Sample    T    C        0      0        2 
   6    chr6_380223     AAsi    G    A        0      0        2 
   6    chr6_380223     AKia    G    A        0      0        2 
   6    chr6_380223     AOna    G    A        0      0        2 
   6    chr6_380223     ASom    G    A        0      0        2 
   6    chr6_380223     HCab    G    A        1      2        2 
   6    chr6_380223     HPrz    G    A        1      2        2 
   6    chr6_380223     ZBoe    G    A        0      0        2 
   6    chr6_380223     ZGre    G    A        0      0        2 
   6    chr6_380223     ZHar    G    A        0      0        2 
   6    chr6_380223   Sample    G    A        0      0        2 
   6    chr6_381783     AAsi    A    C        0      0        2 
   6    chr6_381783     AKia    A    C        0      0        2 
   6    chr6_381783     AOna    A    C        0      0        2 
   6    chr6_381783     ASom    A    C        0      0        2 
   6    chr6_381783     HCab    A    C        0      0        2 
   6    chr6_381783     HPrz    A    C        0      0        2 
   6    chr6_381783     ZBoe    A    C        0      0        2 
   6    chr6_381783     ZGre    A    C      0.5      1        2 
   6    chr6_381783     ZHar    A    C        0      0        2 
   6    chr6_381783   Sample    A    C        0      0        2 
   6    chr6_382065     AAsi    T    C        0      0        2 
   6    chr6_382065     AKia    T    C        0      0        2 
   6    chr6_382065     AOna    T    C        0      0        2 
   6    chr6_382065     ASom    T    C        0      0        2 
   6    chr6_382065     HCab    T    C        0      0        2 
   6    chr6_382065     HPrz    T    C        0      0        2 
   6    chr6_382065     ZBoe    T    C        0      0        2 
   6    chr6_382065     ZGre    T    C        1      2        2 
   6    chr6_382065     ZHar    T    C        0      0        2 
   6    chr6_382065   Sample    T    C        0      0        2 
   6    chr6_388412     AAsi    A    G        0      0        2 
   6    chr6_388412     AKia    A    G        0      0        2 
   6    chr6_388412     AOna    A    G        0      0        2 
   6    chr6_388412     ASom    A    G        0      0        2 
   6    chr6_388412     HCab    A    G        0      0        2 
   6    chr6_388412     HPrz    A    G        0      0        2 
   6    chr6_388412     ZBoe    A    G        1      2        2 
   6    chr6_388412     ZGre    A    G        1      2        2 
   6    chr6_388412     ZHar    A    G        0      0        2 
   6    chr6_388412   Sample    A    G        0      0        2 
   6    chr6_396476     AAsi    T    C        0      0        2 
   6    chr6_396476     AKia    T    C        0      0        2 
   6    chr6_396476     AOna    T    C        0      0        2 
   6    chr6_396476     ASom    T    C        0      0        2 
   6    chr6_396476     HCab    T    C        1      2        2 
   6    chr6_396476     HPrz    T    C        1      2        2 
   6    chr6_396476     ZBoe    T    C        0      0        2 
   6    chr6_396476     ZGre    T    C        0      0        2 
   6    chr6_396476     ZHar    T    C        0      0        2 
   6    chr6_396476   Sample    T    C        0      0        2 
   6    chr6_401433     AAsi    T    C        0      0        2 
   6    chr6_401433     AKia    T    C        0      0        2 
   6    chr6_401433     AOna    T    C        0      0        2 
   6    chr6_401433     ASom    T    C        0      0        2 
   6    chr6_401433     HCab    T    C        0      0        2 
   6    chr6_401433     HPrz    T    C      0.5      1        2 
   6    chr6_401433     ZBoe    T    C        0      0        2 
   6    chr6_401433     ZGre    T    C        0      0        2 
   6    chr6_401433     ZHar    T    C        0      0        2 
   6    chr6_401433   Sample    T    C        0      0        2 
   6    chr6_402254     AAsi    A    G        0      0        2 
   6    chr6_402254     AKia    A    G        0      0        2 
   6    chr6_402254     AOna    A    G        0      0        2 
   6    chr6_402254     ASom    A    G        0      0        2 
   6    chr6_402254     HCab    A    G        0      0        2 
   6    chr6_402254     HPrz    A    G        0      0        2 
   6    chr6_402254     ZBoe    A    G        0      0        2 
   6    chr6_402254     ZGre    A    G      0.5      1        2 
   6    chr6_402254     ZHar    A    G        0      0        2 
   6    chr6_402254   Sample    A    G        0      0        2 
   6    chr6_408081     AAsi    C    T        0      0        2 
   6    chr6_408081     AKia    C    T        0      0        2 
   6    chr6_408081     AOna    C    T        0      0        2 
   6    chr6_408081     ASom    C    T        0      0        2 
   6    chr6_408081     HCab    C    T        1      2        2 
   6    chr6_408081     HPrz    C    T        1      2        2 
   6    chr6_408081     ZBoe    C    T        0      0        2 
   6    chr6_408081     ZGre    C    T        0      0        2 
   6    chr6_408081     ZHar    C    T        0      0        2 
   6    chr6_408081   Sample    C    T        0      0        2 
   6    chr6_412807     AAsi    T    A        0      0        2 
   6    chr6_412807     AKia    T    A        0      0        2 
   6    chr6_412807     AOna    T    A        0      0        2 
   6    chr6_412807     ASom    T    A        0      0        2 
   6    chr6_412807     HCab    T    A        0      0        2 
   6    chr6_412807     HPrz    T    A        0      0        2 
   6    chr6_412807     ZBoe    T    A        1      2        2 
   6    chr6_412807     ZGre    T    A        0      0        2 
   6    chr6_412807     ZHar    T    A        0      0        2 
   6    chr6_412807   Sample    T    A        0      0        2 
   6    chr6_415414     AAsi    T    C        0      0        2 
   6    chr6_415414     AKia    T    C        0      0        2 
   6    chr6_415414     AOna    T    C        0      0        2 
   6    chr6_415414     ASom    T    C        1      2        2 
   6    chr6_415414     HCab    T    C        0      0        2 
   6    chr6_415414     HPrz    T    C        0      0        2 
   6    chr6_415414     ZBoe    T    C        0      0        2 
   6    chr6_415414     ZGre    T    C        0      0        2 
   6    chr6_415414     ZHar    T    C        0      0        2 
   6    chr6_415414   Sample    T    C        0      0        2 
   6    chr6_415726     AAsi    T    C        0      0        2 
   6    chr6_415726     AKia    T    C        0      0        2 
   6    chr6_415726     AOna    T    C        0      0        2 
   6    chr6_415726     ASom    T    C        1      2        2 
   6    chr6_415726     HCab    T    C        0      0        2 
   6    chr6_415726     HPrz    T    C        0      0        2 
   6    chr6_415726     ZBoe    T    C        0      0        2 
   6    chr6_415726     ZGre    T    C        0      0        2 
   6    chr6_415726     ZHar    T    C        0      0        2 
   6    chr6_415726   Sample    T    C        0      0        2 
   6    chr6_415832     AAsi    T    C        0      0        2 
   6    chr6_415832     AKia    T    C        0      0        2 
   6    chr6_415832     AOna    T    C        0      0        2 
   6    chr6_415832     ASom    T    C        0      0        2 
   6    chr6_415832     HCab    T    C        1      2        2 
   6    chr6_415832     HPrz    T    C        1      2        2 
   6    chr6_415832     ZBoe    T    C        0      0        2 
   6    chr6_415832     ZGre    T    C        0      0        2 
   6    chr6_415832     ZHar    T    C        0      0        2 
   6    chr6_415832   Sample    T    C        0      0        2 
   6    chr6_420441     AAsi    T    C        0      0        2 
   6    chr6_420441     AKia    T    C        0      0        2 
   6    chr6_420441     AOna    T    C        0      0        2 
   6    chr6_420441     ASom    T    C        0      0        2 
   6    chr6_420441     HCab    T    C        1      2        2 
   6    chr6_420441     HPrz    T    C        1      2        2 
   6    chr6_420441     ZBoe    T    C        0      0        2 
   6    chr6_420441     ZGre    T    C        0      0        2 
   6    chr6_420441     ZHar    T    C        0      0        2 
   6    chr6_420441   Sample    T    C        0      0        2 
   6    chr6_430253     AAsi    T    G        0      0        2 
   6    chr6_430253     AKia    T    G        0      0        2 
   6    chr6_430253     AOna    T    G        0      0        2 
   6    chr6_430253     ASom    T    G        0      0        2 
   6    chr6_430253     HCab    T    G        1      2        2 
   6    chr6_430253     HPrz    T    G        1      2        2 
   6    chr6_430253     ZBoe    T    G        0      0        2 
   6    chr6_430253     ZGre    T    G        0      0        2 
   6    chr6_430253     ZHar    T    G        0      0        2 
   6    chr6_430253   Sample    T    G        0      0        2 
   6    chr6_434797     AAsi    A    G        0      0        2 
   6    chr6_434797     AKia    A    G        0      0        2 
   6    chr6_434797     AOna    A    G        0      0        2 
   6    chr6_434797     ASom    A    G        0      0        2 
   6    chr6_434797     HCab    A    G        0      0        2 
   6    chr6_434797     HPrz    A    G        0      0        2 
   6    chr6_434797     ZBoe    A    G        0      0        2 
   6    chr6_434797     ZGre    A    G      0.5      1        2 
   6    chr6_434797     ZHar    A    G        0      0        2 
   6    chr6_434797   Sample    A    G        0      0        2 
   6    chr6_437502     AAsi    A    G        0      0        2 
   6    chr6_437502     AKia    A    G        0      0        2 
   6    chr6_437502     AOna    A    G        0      0        2 
   6    chr6_437502     ASom    A    G        0      0        2 
   6    chr6_437502     HCab    A    G        0      0        2 
   6    chr6_437502     HPrz    A    G        0      0        2 
   6    chr6_437502     ZBoe    A    G      0.5      1        2 
   6    chr6_437502     ZGre    A    G        0      0        2 
   6    chr6_437502     ZHar    A    G        0      0        2 
   6    chr6_437502   Sample    A    G        0      0        2 
   6    chr6_440121     AAsi    A    C        0      0        2 
   6    chr6_440121     AKia    A    C        0      0        2 
   6    chr6_440121     AOna    A    C        0      0        2 
   6    chr6_440121     ASom    A    C        0      0        2 
   6    chr6_440121     HCab    A    C        0      0        2 
   6    chr6_440121     HPrz    A    C        0      0        2 
   6    chr6_440121     ZBoe    A    C        0      0        2 
   6    chr6_440121     ZGre    A    C        1      2        2 
   6    chr6_440121     ZHar    A    C        0      0        2 
   6    chr6_440121   Sample    A    C        0      0        2 
   6    chr6_440476     AAsi    G    A      0.5      1        2 
   6    chr6_440476     AKia    G    A        0      0        2 
   6    chr6_440476     AOna    G    A        0      0        2 
   6    chr6_440476     ASom    G    A        0      0        2 
   6    chr6_440476     HCab    G    A        0      0        2 
   6    chr6_440476     HPrz    G    A        0      0        2 
   6    chr6_440476     ZBoe    G    A        0      0        2 
   6    chr6_440476     ZGre    G    A        0      0        2 
   6    chr6_440476     ZHar    G    A        0      0        2 
   6    chr6_440476   Sample    G    A        1      2        2 
   6    chr6_440995     AAsi    C    T        0      0        2 
   6    chr6_440995     AKia    C    T        0      0        2 
   6    chr6_440995     AOna    C    T        0      0        2 
   6    chr6_440995     ASom    C    T        0      0        2 
   6    chr6_440995     HCab    C    T        1      2        2 
   6    chr6_440995     HPrz    C    T        1      2        2 
   6    chr6_440995     ZBoe    C    T        0      0        2 
   6    chr6_440995     ZGre    C    T        0      0        2 
   6    chr6_440995     ZHar    C    T        0      0        2 
   6    chr6_440995   Sample    C    T        0      0        2 
   6    chr6_442315     AAsi    T    G        0      0        2 
   6    chr6_442315     AKia    T    G        0      0        2 
   6    chr6_442315     AOna    T    G        0      0        2 
   6    chr6_442315     ASom    T    G        0      0        2 
   6    chr6_442315     HCab    T    G        1      2        2 
   6    chr6_442315     HPrz    T    G        1      2        2 
   6    chr6_442315     ZBoe    T    G        0      0        2 
   6    chr6_442315     ZGre    T    G        0      0        2 
   6    chr6_442315     ZHar    T    G        0      0        2 
   6    chr6_442315   Sample    T    G        0      0        2 
   6    chr6_446973     AAsi    G    C      0.5      1        2 
   6    chr6_446973     AKia    G    C        0      0        2 
   6    chr6_446973     AOna    G    C        0      0        2 
   6    chr6_446973     ASom    G    C        1      2        2 
   6    chr6_446973     HCab    G    C        0      0        2 
   6    chr6_446973     HPrz    G    C        0      0        2 
   6    chr6_446973     ZBoe    G    C        0      0        2 
   6    chr6_446973     ZGre    G    C        0      0        2 
   6    chr6_446973     ZHar    G    C        0      0        2 
   6    chr6_446973   Sample    G    C        0      0        2 
   6    chr6_448157     AAsi    G    A        0      0        2 
   6    chr6_448157     AKia    G    A        0      0        2 
   6    chr6_448157     AOna    G    A        0      0        2 
   6    chr6_448157     ASom    G    A        0      0        2 
   6    chr6_448157     HCab    G    A        0      0        2 
   6    chr6_448157     HPrz    G    A        0      0        2 
   6    chr6_448157     ZBoe    G    A        1      2        2 
   6    chr6_448157     ZGre    G    A        1      2        2 
   6    chr6_448157     ZHar    G    A        1      2        2 
   6    chr6_448157   Sample    G    A        0      0        2 
   6    chr6_457696     AAsi    A    G        0      0        2 
   6    chr6_457696     AKia    A    G        0      0        2 
   6    chr6_457696     AOna    A    G        0      0        2 
   6    chr6_457696     ASom    A    G        1      2        2 
   6    chr6_457696     HCab    A    G        0      0        2 
   6    chr6_457696     HPrz    A    G        0      0        2 
   6    chr6_457696     ZBoe    A    G        0      0        2 
   6    chr6_457696     ZGre    A    G        0      0        2 
   6    chr6_457696     ZHar    A    G        0      0        2 
   6    chr6_457696   Sample    A    G        0      0        2 
   6    chr6_460997     AAsi    G    T        0      0        2 
   6    chr6_460997     AKia    G    T        0      0        2 
   6    chr6_460997     AOna    G    T        0      0        2 
   6    chr6_460997     ASom    G    T        0      0        2 
   6    chr6_460997     HCab    G    T        1      2        2 
   6    chr6_460997     HPrz    G    T        0      0        2 
   6    chr6_460997     ZBoe    G    T        0      0        2 
   6    chr6_460997     ZGre    G    T        0      0        2 
   6    chr6_460997     ZHar    G    T        0      0        2 
   6    chr6_460997   Sample    G    T        0      0        2 
   6    chr6_501004     AAsi    G    A        0      0        2 
   6    chr6_501004     AKia    G    A        0      0        2 
   6    chr6_501004     AOna    G    A        0      0        2 
   6    chr6_501004     ASom    G    A        0      0        2 
   6    chr6_501004     HCab    G    A        1      2        2 
   6    chr6_501004     HPrz    G    A        1      2        2 
   6    chr6_501004     ZBoe    G    A        0      0        2 
   6    chr6_501004     ZGre    G    A        0      0        2 
   6    chr6_501004     ZHar    G    A        0      0        2 
   6    chr6_501004   Sample    G    A        0      0        2 
   6    chr6_517424     AAsi    T    A      0.5      1        2 
   6    chr6_517424     AKia    T    A        0      0        2 
   6    chr6_517424     AOna    T    A        0      0        2 
   6    chr6_517424     ASom    T    A        0      0        2 
   6    chr6_517424     HCab    T    A        0      0        2 
   6    chr6_517424     HPrz    T    A        0      0        2 
   6    chr6_517424     ZBoe    T    A        0      0        2 
   6    chr6_517424     ZGre    T    A        0      0        2 
   6    chr6_517424     ZHar    T    A        0      0        2 
   6    chr6_517424   Sample    T    A        0      0        2 
   6    chr6_519288     AAsi    C    G        0      0        2 
   6    chr6_519288     AKia    C    G        0      0        2 
   6    chr6_519288     AOna    C    G        0      0        2 
   6    chr6_519288     ASom    C    G        0      0        2 
   6    chr6_519288     HCab    C    G        1      2        2 
   6    chr6_519288     HPrz    C    G        1      2        2 
   6    chr6_519288     ZBoe    C    G        0      0        2 
   6    chr6_519288     ZGre    C    G        0      0        2 
   6    chr6_519288     ZHar    C    G        0      0        2 
   6    chr6_519288   Sample    C    G        0      0        2 
   6    chr6_524577     AAsi    C    A        0      0        2 
   6    chr6_524577     AKia    C    A        0      0        2 
   6    chr6_524577     AOna    C    A        0      0        2 
   6    chr6_524577     ASom    C    A        0      0        2 
   6    chr6_524577     HCab    C    A        0      0        2 
   6    chr6_524577     HPrz    C    A        0      0        2 
   6    chr6_524577     ZBoe    C    A      0.5      1        2 
   6    chr6_524577     ZGre    C    A        0      0        2 
   6    chr6_524577     ZHar    C    A        0      0        2 
   6    chr6_524577   Sample    C    A        0      0        2 
   6    chr6_534553     AAsi    G    A        0      0        2 
   6    chr6_534553     AKia    G    A        0      0        2 
   6    chr6_534553     AOna    G    A        0      0        2 
   6    chr6_534553     ASom    G    A        0      0        2 
   6    chr6_534553     HCab    G    A        0      0        2 
   6    chr6_534553     HPrz    G    A        0      0        2 
   6    chr6_534553     ZBoe    G    A        0      0        2 
   6    chr6_534553     ZGre    G    A        1      2        2 
   6    chr6_534553     ZHar    G    A        0      0        2 
   6    chr6_534553   Sample    G    A        0      0        2 
   6    chr6_538005     AAsi    C    A        0      0        2 
   6    chr6_538005     AKia    C    A        0      0        2 
   6    chr6_538005     AOna    C    A        0      0        2 
   6    chr6_538005     ASom    C    A        0      0        2 
   6    chr6_538005     HCab    C    A        0      0        2 
   6    chr6_538005     HPrz    C    A        0      0        2 
   6    chr6_538005     ZBoe    C    A        1      2        2 
   6    chr6_538005     ZGre    C    A        0      0        2 
   6    chr6_538005     ZHar    C    A        0      0        2 
   6    chr6_538005   Sample    C    A        0      0        2 
   6    chr6_541692     AAsi    G    A        0      0        2 
   6    chr6_541692     AKia    G    A        0      0        2 
   6    chr6_541692     AOna    G    A        0      0        2 
   6    chr6_541692     ASom    G    A        0      0        2 
   6    chr6_541692     HCab    G    A        1      2        2 
   6    chr6_541692     HPrz    G    A        1      2        2 
   6    chr6_541692     ZBoe    G    A        0      0        2 
   6    chr6_541692     ZGre    G    A        0      0        2 
   6    chr6_541692     ZHar    G    A        0      0        2 
   6    chr6_541692   Sample    G    A        0      0        2 
   6    chr6_556949     AAsi    T    A        0      0        2 
   6    chr6_556949     AKia    T    A        1      2        2 
   6    chr6_556949     AOna    T    A        0      0        2 
   6    chr6_556949     ASom    T    A        0      0        2 
   6    chr6_556949     HCab    T    A        1      2        2 
   6    chr6_556949     HPrz    T    A        1      2        2 
   6    chr6_556949     ZBoe    T    A        0      0        2 
   6    chr6_556949     ZGre    T    A        0      0        2 
   6    chr6_556949     ZHar    T    A        0      0        2 
   6    chr6_556949   Sample    T    A        0      0        2 
   6    chr6_558593     AAsi    A    C        0      0        2 
   6    chr6_558593     AKia    A    C        0      0        2 
   6    chr6_558593     AOna    A    C        0      0        2 
   6    chr6_558593     ASom    A    C        0      0        2 
   6    chr6_558593     HCab    A    C        0      0        2 
   6    chr6_558593     HPrz    A    C        0      0        2 
   6    chr6_558593     ZBoe    A    C      0.5      1        2 
   6    chr6_558593     ZGre    A    C        0      0        2 
   6    chr6_558593     ZHar    A    C        0      0        2 
   6    chr6_558593   Sample    A    C        0      0        2 
   6    chr6_563831     AAsi    A    C        0      0        2 
   6    chr6_563831     AKia    A    C        0      0        2 
   6    chr6_563831     AOna    A    C        0      0        2 
   6    chr6_563831     ASom    A    C        0      0        2 
   6    chr6_563831     HCab    A    C        0      0        2 
   6    chr6_563831     HPrz    A    C        0      0        2 
   6    chr6_563831     ZBoe    A    C        0      0        2 
   6    chr6_563831     ZGre    A    C        1      2        2 
   6    chr6_563831     ZHar    A    C        0      0        2 
   6    chr6_563831   Sample    A    C        0      0        2 
   6    chr6_565551     AAsi    T    C        0      0        2 
   6    chr6_565551     AKia    T    C        0      0        2 
   6    chr6_565551     AOna    T    C      0.5      1        2 
   6    chr6_565551     ASom    T    C        0      0        2 
   6    chr6_565551     HCab    T    C        0      0        2 
   6    chr6_565551     HPrz    T    C        0      0        2 
   6    chr6_565551     ZBoe    T    C        0      0        2 
   6    chr6_565551     ZGre    T    C        0      0        2 
   6    chr6_565551     ZHar    T    C        0      0        2 
   6    chr6_565551   Sample    T    C        0      0        2 
   6    chr6_568422     AAsi    T    C        0      0        2 
   6    chr6_568422     AKia    T    C        0      0        2 
   6    chr6_568422     AOna    T    C        0      0        2 
   6    chr6_568422     ASom    T    C        0      0        2 
   6    chr6_568422     HCab    T    C        0      0        2 
   6    chr6_568422     HPrz    T    C        0      0        2 
   6    chr6_568422     ZBoe    T    C        0      0        2 
   6    chr6_568422     ZGre    T    C        1      2        2 
   6    chr6_568422     ZHar    T    C        1      2        2 
   6    chr6_568422   Sample    T    C        0      0        2 
   6    chr6_569722     AAsi    A    G        0      0        2 
   6    chr6_569722     AKia    A    G        0      0        2 
   6    chr6_569722     AOna    A    G      0.5      1        2 
   6    chr6_569722     ASom    A    G        0      0        2 
   6    chr6_569722     HCab    A    G        0      0        2 
   6    chr6_569722     HPrz    A    G        0      0        2 
   6    chr6_569722     ZBoe    A    G        0      0        2 
   6    chr6_569722     ZGre    A    G        0      0        2 
   6    chr6_569722     ZHar    A    G        0      0        2 
   6    chr6_569722   Sample    A    G        0      0        2 
   6    chr6_569819     AAsi    T    C        0      0        2 
   6    chr6_569819     AKia    T    C        0      0        2 
   6    chr6_569819     AOna    T    C        0      0        2 
   6    chr6_569819     ASom    T    C        0      0        2 
   6    chr6_569819     HCab    T    C        0      0        2 
   6    chr6_569819     HPrz    T    C        0      0        2 
   6    chr6_569819     ZBoe    T    C        0      0        2 
   6    chr6_569819     ZGre    T    C        0      0        2 
   6    chr6_569819     ZHar    T    C        1      2        2 
   6    chr6_569819   Sample    T    C        0      0        2 
   6    chr6_571373     AAsi    G    A        0      0        2 
   6    chr6_571373     AKia    G    A        0      0        2 
   6    chr6_571373     AOna    G    A        0      0        2 
   6    chr6_571373     ASom    G    A        0      0        2 
   6    chr6_571373     HCab    G    A        0      0        2 
   6    chr6_571373     HPrz    G    A        0      0        2 
   6    chr6_571373     ZBoe    G    A      0.5      1        2 
   6    chr6_571373     ZGre    G    A        0      0        2 
   6    chr6_571373     ZHar    G    A        0      0        2 
   6    chr6_571373   Sample    G    A        0      0        2 
   6    chr6_572586     AAsi    G    A        0      0        2 
   6    chr6_572586     AKia    G    A        0      0        2 
   6    chr6_572586     AOna    G    A        0      0        2 
   6    chr6_572586     ASom    G    A        0      0        2 
   6    chr6_572586     HCab    G    A        1      2        2 
   6    chr6_572586     HPrz    G    A      0.5      1        2 
   6    chr6_572586     ZBoe    G    A        0      0        2 
   6    chr6_572586     ZGre    G    A        0      0        2 
   6    chr6_572586     ZHar    G    A        0      0        2 
   6    chr6_572586   Sample    G    A        0      0        2 
   6    chr6_580750     AAsi    G    T        0      0        2 
   6    chr6_580750     AKia    G    T        0      0        2 
   6    chr6_580750     AOna    G    T        0      0        2 
   6    chr6_580750     ASom    G    T        0      0        2 
   6    chr6_580750     HCab    G    T        0      0        2 
   6    chr6_580750     HPrz    G    T        0      0        2 
   6    chr6_580750     ZBoe    G    T        0      0        2 
   6    chr6_580750     ZGre    G    T        0      0        2 
   6    chr6_580750     ZHar    G    T      0.5      1        2 
   6    chr6_580750   Sample    G    T        0      0        2 
   6    chr6_582428     AAsi    C    A        0      0        2 
   6    chr6_582428     AKia    C    A        0      0        2 
   6    chr6_582428     AOna    C    A        0      0        2 
   6    chr6_582428     ASom    C    A        0      0        2 
   6    chr6_582428     HCab    C    A        0      0        2 
   6    chr6_582428     HPrz    C    A        0      0        2 
   6    chr6_582428     ZBoe    C    A        0      0        2 
   6    chr6_582428     ZGre    C    A        0      0        2 
   6    chr6_582428     ZHar    C    A      0.5      1        2 
   6    chr6_582428   Sample    C    A        0      0        2 
   6    chr6_600670     AAsi    A    C        0      0        2 
   6    chr6_600670     AKia    A    C        0      0        2 
   6    chr6_600670     AOna    A    C        0      0        2 
   6    chr6_600670     ASom    A    C        0      0        2 
   6    chr6_600670     HCab    A    C        1      2        2 
   6    chr6_600670     HPrz    A    C        1      2        2 
   6    chr6_600670     ZBoe    A    C        0      0        2 
   6    chr6_600670     ZGre    A    C        0      0        2 
   6    chr6_600670     ZHar    A    C        0      0        2 
   6    chr6_600670   Sample    A    C        0      0        2 
   6    chr6_621342     AAsi    A    G        0      0        2 
   6    chr6_621342     AKia    A    G        0      0        2 
   6    chr6_621342     AOna    A    G        1      2        2 
   6    chr6_621342     ASom    A    G        0      0        2 
   6    chr6_621342     HCab    A    G        0      0        2 
   6    chr6_621342     HPrz    A    G        0      0        2 
   6    chr6_621342     ZBoe    A    G        1      2        2 
   6    chr6_621342     ZGre    A    G        1      2        2 
   6    chr6_621342     ZHar    A    G        1      2        2 
   6    chr6_621342   Sample    A    G        0      0        2 
   6    chr6_622765     AAsi    C    A        0      0        2 
   6    chr6_622765     AKia    C    A      0.5      1        2 
   6    chr6_622765     AOna    C    A        0      0        2 
   6    chr6_622765     ASom    C    A        0      0        2 
   6    chr6_622765     HCab    C    A        0      0        2 
   6    chr6_622765     HPrz    C    A        0      0        2 
   6    chr6_622765     ZBoe    C    A        0      0        2 
   6    chr6_622765     ZGre    C    A        0      0        2 
   6    chr6_622765     ZHar    C    A        0      0        2 
   6    chr6_622765   Sample    C    A        0      0        2 
   6    chr6_624416     AAsi    T    G        0      0        2 
   6    chr6_624416     AKia    T    G        0      0        2 
   6    chr6_624416     AOna    T    G        0      0        2 
   6    chr6_624416     ASom    T    G        0      0        2 
   6    chr6_624416     HCab    T    G        0      0        2 
   6    chr6_624416     HPrz    T    G        0      0        2 
   6    chr6_624416     ZBoe    T    G        1      2        2 
   6    chr6_624416     ZGre    T    G        1      2        2 
   6    chr6_624416     ZHar    T    G        1      2        2 
   6    chr6_624416   Sample    T    G        0      0        2 
   6    chr6_624719     AAsi    A    G        0      0        2 
   6    chr6_624719     AKia    A    G        0      0        2 
   6    chr6_624719     AOna    A    G        0      0        2 
   6    chr6_624719     ASom    A    G        0      0        2 
   6    chr6_624719     HCab    A    G        0      0        2 
   6    chr6_624719     HPrz    A    G        0      0        2 
   6    chr6_624719     ZBoe    A    G      0.5      1        2 
   6    chr6_624719     ZGre    A    G        0      0        2 
   6    chr6_624719     ZHar    A    G        0      0        2 
   6    chr6_624719   Sample    A    G        0      0        2 
   6    chr6_626346     AAsi    G    T        1      2        2 
   6    chr6_626346     AKia    G    T        0      0        2 
   6    chr6_626346     AOna    G    T        0      0        2 
   6    chr6_626346     ASom    G    T        1      2        2 
   6    chr6_626346     HCab    G    T        0      0        2 
   6    chr6_626346     HPrz    G    T        0      0        2 
   6    chr6_626346     ZBoe    G    T        0      0        2 
   6    chr6_626346     ZGre    G    T        0      0        2 
   6    chr6_626346     ZHar    G    T        0      0        2 
   6    chr6_626346   Sample    G    T        1      2        2 
   6    chr6_634507     AAsi    C    T        0      0        2 
   6    chr6_634507     AKia    C    T        0      0        2 
   6    chr6_634507     AOna    C    T        0      0        2 
   6    chr6_634507     ASom    C    T        0      0        2 
   6    chr6_634507     HCab    C    T        1      2        2 
   6    chr6_634507     HPrz    C    T        1      2        2 
   6    chr6_634507     ZBoe    C    T        0      0        2 
   6    chr6_634507     ZGre    C    T        0      0        2 
   6    chr6_634507     ZHar    C    T        0      0        2 
   6    chr6_634507   Sample    C    T        0      0        2 
   6    chr6_634704     AAsi    T    C        0      0        2 
   6    chr6_634704     AKia    T    C        0      0        2 
   6    chr6_634704     AOna    T    C        0      0        2 
   6    chr6_634704     ASom    T    C        0      0        2 
   6    chr6_634704     HCab    T    C        0      0        2 
   6    chr6_634704     HPrz    T    C        0      0        2 
   6    chr6_634704     ZBoe    T    C      0.5      1        2 
   6    chr6_634704     ZGre    T    C        0      0        2 
   6    chr6_634704     ZHar    T    C        0      0        2 
   6    chr6_634704   Sample    T    C        0      0        2 
   6    chr6_639547     AAsi    G    A        0      0        2 
   6    chr6_639547     AKia    G    A        0      0        2 
   6    chr6_639547     AOna    G    A        0      0        2 
   6    chr6_639547     ASom    G    A        0      0        2 
   6    chr6_639547     HCab    G    A        1      2        2 
   6    chr6_639547     HPrz    G    A        1      2        2 
   6    chr6_639547     ZBoe    G    A        0      0        2 
   6    chr6_639547     ZGre    G    A        0      0        2 
   6    chr6_639547     ZHar    G    A        0      0        2 
   6    chr6_639547   Sample    G    A        0      0        2 
   6    chr6_643819     AAsi    A    G        0      0        2 
   6    chr6_643819     AKia    A    G        0      0        2 
   6    chr6_643819     AOna    A    G        0      0        2 
   6    chr6_643819     ASom    A    G        0      0        2 
   6    chr6_643819     HCab    A    G        0      0        2 
   6    chr6_643819     HPrz    A    G        0      0        2 
   6    chr6_643819     ZBoe    A    G        0      0        2 
   6    chr6_643819     ZGre    A    G      0.5      1        2 
   6    chr6_643819     ZHar    A    G        0      0        2 
   6    chr6_643819   Sample    A    G        0      0        2 
   6    chr6_662472     AAsi    C    T        0      0        2 
   6    chr6_662472     AKia    C    T        1      2        2 
   6    chr6_662472     AOna    C    T        0      0        2 
   6    chr6_662472     ASom    C    T        0      0        2 
   6    chr6_662472     HCab    C    T        0      0        2 
   6    chr6_662472     HPrz    C    T        0      0        2 
   6    chr6_662472     ZBoe    C    T        0      0        2 
   6    chr6_662472     ZGre    C    T        0      0        2 
   6    chr6_662472     ZHar    C    T        0      0        2 
   6    chr6_662472   Sample    C    T        0      0        2 
   6    chr6_668783     AAsi    G    T        0      0        2 
   6    chr6_668783     AKia    G    T        0      0        2 
   6    chr6_668783     AOna    G    T        0      0        2 
   6    chr6_668783     ASom    G    T        0      0        2 
   6    chr6_668783     HCab    G    T        0      0        2 
   6    chr6_668783     HPrz    G    T        0      0        2 
   6    chr6_668783     ZBoe    G    T        1      2        2 
   6    chr6_668783     ZGre    G    T        0      0        2 
   6    chr6_668783     ZHar    G    T        0      0        2 
   6    chr6_668783   Sample    G    T        0      0        2 
   6    chr6_670045     AAsi    G    A        0      0        2 
   6    chr6_670045     AKia    G    A        1      2        2 
   6    chr6_670045     AOna    G    A        1      2        2 
   6    chr6_670045     ASom    G    A        0      0        2 
   6    chr6_670045     HCab    G    A        0      0        2 
   6    chr6_670045     HPrz    G    A        0      0        2 
   6    chr6_670045     ZBoe    G    A        0      0        2 
   6    chr6_670045     ZGre    G    A        0      0        2 
   6    chr6_670045     ZHar    G    A        0      0        2 
   6    chr6_670045   Sample    G    A        0      0        2 
   6    chr6_670657     AAsi    A    C        0      0        2 
   6    chr6_670657     AKia    A    C        0      0        2 
   6    chr6_670657     AOna    A    C        0      0        2 
   6    chr6_670657     ASom    A    C        0      0        2 
   6    chr6_670657     HCab    A    C        0      0        2 
   6    chr6_670657     HPrz    A    C        0      0        2 
   6    chr6_670657     ZBoe    A    C      0.5      1        2 
   6    chr6_670657     ZGre    A    C        0      0        2 
   6    chr6_670657     ZHar    A    C        0      0        2 
   6    chr6_670657   Sample    A    C        0      0        2 
   6    chr6_680024     AAsi    T    C        1      2        2 
   6    chr6_680024     AKia    T    C        0      0        2 
   6    chr6_680024     AOna    T    C        0      0        2 
   6    chr6_680024     ASom    T    C        1      2        2 
   6    chr6_680024     HCab    T    C        0      0        2 
   6    chr6_680024     HPrz    T    C        0      0        2 
   6    chr6_680024     ZBoe    T    C        0      0        2 
   6    chr6_680024     ZGre    T    C        0      0        2 
   6    chr6_680024     ZHar    T    C        0      0        2 
   6    chr6_680024   Sample    T    C        1      2        2 
   6    chr6_690109     AAsi    T    G        0      0        2 
   6    chr6_690109     AKia    T    G        0      0        2 
   6    chr6_690109     AOna    T    G        0      0        2 
   6    chr6_690109     ASom    T    G        0      0        2 
   6    chr6_690109     HCab    T    G        0      0        2 
   6    chr6_690109     HPrz    T    G        0      0        2 
   6    chr6_690109     ZBoe    T    G        0      0        2 
   6    chr6_690109     ZGre    T    G        0      0        2 
   6    chr6_690109     ZHar    T    G        1      2        2 
   6    chr6_690109   Sample    T    G        0      0        2 
   6    chr6_699645     AAsi    G    C        0      0        2 
   6    chr6_699645     AKia    G    C        0      0        2 
   6    chr6_699645     AOna    G    C        0      0        2 
   6    chr6_699645     ASom    G    C        0      0        2 
   6    chr6_699645     HCab    G    C        1      2        2 
   6    chr6_699645     HPrz    G    C        1      2        2 
   6    chr6_699645     ZBoe    G    C        0      0        2 
   6    chr6_699645     ZGre    G    C        0      0        2 
   6    chr6_699645     ZHar    G    C        0      0        2 
   6    chr6_699645   Sample    G    C        0      0        2 
   6    chr6_700793     AAsi    T    C        0      0        2 
   6    chr6_700793     AKia    T    C        0      0        2 
   6    chr6_700793     AOna    T    C        0      0        2 
   6    chr6_700793     ASom    T    C        0      0        2 
   6    chr6_700793     HCab    T    C        0      0        2 
   6    chr6_700793     HPrz    T    C        0      0        2 
   6    chr6_700793     ZBoe    T    C      0.5      1        2 
   6    chr6_700793     ZGre    T    C        0      0        2 
   6    chr6_700793     ZHar    T    C        0      0        2 
   6    chr6_700793   Sample    T    C        0      0        2 
   6    chr6_711237     AAsi    C    T        0      0        2 
   6    chr6_711237     AKia    C    T        0      0        2 
   6    chr6_711237     AOna    C    T        0      0        2 
   6    chr6_711237     ASom    C    T        0      0        2 
   6    chr6_711237     HCab    C    T        1      2        2 
   6    chr6_711237     HPrz    C    T        1      2        2 
   6    chr6_711237     ZBoe    C    T        0      0        2 
   6    chr6_711237     ZGre    C    T        0      0        2 
   6    chr6_711237     ZHar    C    T        0      0        2 
   6    chr6_711237   Sample    C    T        0      0        2 
   6    chr6_714844     AAsi    C    T        0      0        2 
   6    chr6_714844     AKia    C    T        0      0        2 
   6    chr6_714844     AOna    C    T        0      0        2 
   6    chr6_714844     ASom    C    T        0      0        2 
   6    chr6_714844     HCab    C    T        1      2        2 
   6    chr6_714844     HPrz    C    T        1      2        2 
   6    chr6_714844     ZBoe    C    T        0      0        2 
   6    chr6_714844     ZGre    C    T        0      0        2 
   6    chr6_714844     ZHar    C    T        0      0        2 
   6    chr6_714844   Sample    C    T        0      0        2 
   6    chr6_715042     AAsi    A    G        0      0        2 
   6    chr6_715042     AKia    A    G        0      0        2 
   6    chr6_715042     AOna    A    G        0      0        2 
   6    chr6_715042     ASom    A    G        0      0        2 
   6    chr6_715042     HCab    A    G        0      0        2 
   6    chr6_715042     HPrz    A    G        0      0        2 
   6    chr6_715042     ZBoe    A    G        0      0        2 
   6    chr6_715042     ZGre    A    G        0      0        2 
   6    chr6_715042     ZHar    A    G      0.5      1        2 
   6    chr6_715042   Sample    A    G        0      0        2 
   6    chr6_715108     AAsi    G    A        0      0        2 
   6    chr6_715108     AKia    G    A        0      0        2 
   6    chr6_715108     AOna    G    A        0      0        2 
   6    chr6_715108     ASom    G    A        0      0        2 
   6    chr6_715108     HCab    G    A        1      2        2 
   6    chr6_715108     HPrz    G    A        1      2        2 
   6    chr6_715108     ZBoe    G    A        0      0        2 
   6    chr6_715108     ZGre    G    A        0      0        2 
   6    chr6_715108     ZHar    G    A        0      0        2 
   6    chr6_715108   Sample    G    A        0      0        2 
   6    chr6_717118     AAsi    C    A      0.5      1        2 
   6    chr6_717118     AKia    C    A        0      0        2 
   6    chr6_717118     AOna    C    A        0      0        2 
   6    chr6_717118     ASom    C    A        0      0        2 
   6    chr6_717118     HCab    C    A        0      0        2 
   6    chr6_717118     HPrz    C    A        0      0        2 
   6    chr6_717118     ZBoe    C    A        0      0        2 
   6    chr6_717118     ZGre    C    A        0      0        2 
   6    chr6_717118     ZHar    C    A        0      0        2 
   6    chr6_717118   Sample    C    A        0      0        2 
   6    chr6_720556     AAsi    C    G        0      0        2 
   6    chr6_720556     AKia    C    G        0      0        2 
   6    chr6_720556     AOna    C    G        0      0        2 
   6    chr6_720556     ASom    C    G        0      0        2 
   6    chr6_720556     HCab    C    G        1      2        2 
   6    chr6_720556     HPrz    C    G        1      2        2 
   6    chr6_720556     ZBoe    C    G        0      0        2 
   6    chr6_720556     ZGre    C    G        0      0        2 
   6    chr6_720556     ZHar    C    G        0      0        2 
   6    chr6_720556   Sample    C    G        0      0        2 
   6    chr6_727003     AAsi    T    C        0      0        2 
   6    chr6_727003     AKia    T    C        0      0        2 
   6    chr6_727003     AOna    T    C        0      0        2 
   6    chr6_727003     ASom    T    C        0      0        2 
   6    chr6_727003     HCab    T    C        1      2        2 
   6    chr6_727003     HPrz    T    C        1      2        2 
   6    chr6_727003     ZBoe    T    C        0      0        2 
   6    chr6_727003     ZGre    T    C        0      0        2 
   6    chr6_727003     ZHar    T    C        0      0        2 
   6    chr6_727003   Sample    T    C        0      0        2 
   6    chr6_728283     AAsi    G    A        0      0        2 
   6    chr6_728283     AKia    G    A        0      0        2 
   6    chr6_728283     AOna    G    A        0      0        2 
   6    chr6_728283     ASom    G    A        0      0        2 
   6    chr6_728283     HCab    G    A        0      0        2 
   6    chr6_728283     HPrz    G    A        0      0        2 
   6    chr6_728283     ZBoe    G    A      0.5      1        2 
   6    chr6_728283     ZGre    G    A        0      0        2 
   6    chr6_728283     ZHar    G    A        0      0        2 
   6    chr6_728283   Sample    G    A        0      0        2 
   6    chr6_728442     AAsi    T    C        0      0        2 
   6    chr6_728442     AKia    T    C        0      0        2 
   6    chr6_728442     AOna    T    C        0      0        2 
   6    chr6_728442     ASom    T    C        0      0        2 
   6    chr6_728442     HCab    T    C        1      2        2 
   6    chr6_728442     HPrz    T    C        1      2        2 
   6    chr6_728442     ZBoe    T    C        0      0        2 
   6    chr6_728442     ZGre    T    C        0      0        2 
   6    chr6_728442     ZHar    T    C        0      0        2 
   6    chr6_728442   Sample    T    C        0      0        2 
   6    chr6_733904     AAsi    T    A      0.5      1        2 
   6    chr6_733904     AKia    T    A        0      0        2 
   6    chr6_733904     AOna    T    A        0      0        2 
   6    chr6_733904     ASom    T    A        0      0        2 
   6    chr6_733904     HCab    T    A        0      0        2 
   6    chr6_733904     HPrz    T    A        0      0        2 
   6    chr6_733904     ZBoe    T    A        0      0        2 
   6    chr6_733904     ZGre    T    A        0      0        2 
   6    chr6_733904     ZHar    T    A        0      0        2 
   6    chr6_733904   Sample    T    A        0      0        2 
   6    chr6_746430     AAsi    C    T        1      2        2 
   6    chr6_746430     AKia    C    T        1      2        2 
   6    chr6_746430     AOna    C    T        1      2        2 
   6    chr6_746430     ASom    C    T        1      2        2 
   6    chr6_746430     HCab    C    T        0      0        2 
   6    chr6_746430     HPrz    C    T        0      0        2 
   6    chr6_746430     ZBoe    C    T        0      0        2 
   6    chr6_746430     ZGre    C    T        0      0        2 
   6    chr6_746430     ZHar    C    T        0      0        2 
   6    chr6_746430   Sample    C    T        1      2        2 
   6    chr6_748772     AAsi    C    T        0      0        2 
   6    chr6_748772     AKia    C    T        0      0        2 
   6    chr6_748772     AOna    C    T        0      0        2 
   6    chr6_748772     ASom    C    T        0      0        2 
   6    chr6_748772     HCab    C    T        0      0        2 
   6    chr6_748772     HPrz    C    T        0      0        2 
   6    chr6_748772     ZBoe    C    T        1      2        2 
   6    chr6_748772     ZGre    C    T        1      2        2 
   6    chr6_748772     ZHar    C    T        1      2        2 
   6    chr6_748772   Sample    C    T        0      0        2 
   6    chr6_749343     AAsi    T    G        0      0        2 
   6    chr6_749343     AKia    T    G        0      0        2 
   6    chr6_749343     AOna    T    G        0      0        2 
   6    chr6_749343     ASom    T    G        0      0        2 
   6    chr6_749343     HCab    T    G        0      0        2 
   6    chr6_749343     HPrz    T    G        0      0        2 
   6    chr6_749343     ZBoe    T    G        0      0        2 
   6    chr6_749343     ZGre    T    G        0      0        2 
   6    chr6_749343     ZHar    T    G      0.5      1        2 
   6    chr6_749343   Sample    T    G        0      0        2 
   6    chr6_750179     AAsi    G    A        0      0        2 
   6    chr6_750179     AKia    G    A        0      0        2 
   6    chr6_750179     AOna    G    A        0      0        2 
   6    chr6_750179     ASom    G    A        0      0        2 
   6    chr6_750179     HCab    G    A        1      2        2 
   6    chr6_750179     HPrz    G    A        1      2        2 
   6    chr6_750179     ZBoe    G    A        0      0        2 
   6    chr6_750179     ZGre    G    A        0      0        2 
   6    chr6_750179     ZHar    G    A        0      0        2 
   6    chr6_750179   Sample    G    A        0      0        2 
   6    chr6_755460     AAsi    C    T        1      2        2 
   6    chr6_755460     AKia    C    T        1      2        2 
   6    chr6_755460     AOna    C    T        1      2        2 
   6    chr6_755460     ASom    C    T        1      2        2 
   6    chr6_755460     HCab    C    T        0      0        2 
   6    chr6_755460     HPrz    C    T        0      0        2 
   6    chr6_755460     ZBoe    C    T        0      0        2 
   6    chr6_755460     ZGre    C    T        0      0        2 
   6    chr6_755460     ZHar    C    T        0      0        2 
   6    chr6_755460   Sample    C    T        1      2        2 
   6    chr6_756444     AAsi    G    T        0      0        2 
   6    chr6_756444     AKia    G    T        0      0        2 
   6    chr6_756444     AOna    G    T        0      0        2 
   6    chr6_756444     ASom    G    T        0      0        2 
   6    chr6_756444     HCab    G    T        1      2        2 
   6    chr6_756444     HPrz    G    T        1      2        2 
   6    chr6_756444     ZBoe    G    T        0      0        2 
   6    chr6_756444     ZGre    G    T        0      0        2 
   6    chr6_756444     ZHar    G    T        0      0        2 
   6    chr6_756444   Sample    G    T        0      0        2 
   6    chr6_756937     AAsi    T    G        0      0        2 
   6    chr6_756937     AKia    T    G        0      0        2 
   6    chr6_756937     AOna    T    G        0      0        2 
   6    chr6_756937     ASom    T    G        0      0        2 
   6    chr6_756937     HCab    T    G        1      2        2 
   6    chr6_756937     HPrz    T    G        1      2        2 
   6    chr6_756937     ZBoe    T    G        0      0        2 
   6    chr6_756937     ZGre    T    G        0      0        2 
   6    chr6_756937     ZHar    T    G        0      0        2 
   6    chr6_756937   Sample    T    G        0      0        2 
   6    chr6_764676     AAsi    G    C        1      2        2 
   6    chr6_764676     AKia    G    C        0      0        2 
   6    chr6_764676     AOna    G    C        0      0        2 
   6    chr6_764676     ASom    G    C        1      2        2 
   6    chr6_764676     HCab    G    C        0      0        2 
   6    chr6_764676     HPrz    G    C        0      0        2 
   6    chr6_764676     ZBoe    G    C        0      0        2 
   6    chr6_764676     ZGre    G    C        0      0        2 
   6    chr6_764676     ZHar    G    C        0      0        2 
   6    chr6_764676   Sample    G    C        1      2        2 
   6    chr6_788900     AAsi    C    A        0      0        2 
   6    chr6_788900     AKia    C    A        1      2        2 
   6    chr6_788900     AOna    C    A        1      2        2 
   6    chr6_788900     ASom    C    A        0      0        2 
   6    chr6_788900     HCab    C    A        0      0        2 
   6    chr6_788900     HPrz    C    A        0      0        2 
   6    chr6_788900     ZBoe    C    A        0      0        2 
   6    chr6_788900     ZGre    C    A        0      0        2 
   6    chr6_788900     ZHar    C    A        0      0        2 
   6    chr6_788900   Sample    C    A        0      0        2 
   6    chr6_795800     AAsi    C    T        0      0        2 
   6    chr6_795800     AKia    C    T        0      0        2 
   6    chr6_795800     AOna    C    T        0      0        2 
   6    chr6_795800     ASom    C    T        0      0        2 
   6    chr6_795800     HCab    C    T        0      0        2 
   6    chr6_795800     HPrz    C    T        0      0        2 
   6    chr6_795800     ZBoe    C    T        0      0        2 
   6    chr6_795800     ZGre    C    T        0      0        2 
   6    chr6_795800     ZHar    C    T      0.5      1        2 
   6    chr6_795800   Sample    C    T        0      0        2 
   6    chr6_799023     AAsi    A    G        0      0        2 
   6    chr6_799023     AKia    A    G        0      0        2 
   6    chr6_799023     AOna    A    G        0      0        2 
   6    chr6_799023     ASom    A    G        0      0        2 
   6    chr6_799023     HCab    A    G        0      0        2 
   6    chr6_799023     HPrz    A    G      0.5      1        2 
   6    chr6_799023     ZBoe    A    G        0      0        2 
   6    chr6_799023     ZGre    A    G        0      0        2 
   6    chr6_799023     ZHar    A    G        0      0        2 
   6    chr6_799023   Sample    A    G        0      0        2 
   6    chr6_808847     AAsi    C    T        0      0        2 
   6    chr6_808847     AKia    C    T        0      0        2 
   6    chr6_808847     AOna    C    T        0      0        2 
   6    chr6_808847     ASom    C    T        0      0        2 
   6    chr6_808847     HCab    C    T        0      0        2 
   6    chr6_808847     HPrz    C    T        0      0        2 
   6    chr6_808847     ZBoe    C    T        0      0        2 
   6    chr6_808847     ZGre    C    T        0      0        2 
   6    chr6_808847     ZHar    C    T      0.5      1        2 
   6    chr6_808847   Sample    C    T        0      0        2 
   6    chr6_816081     AAsi    C    T        0      0        2 
   6    chr6_816081     AKia    C    T        0      0        2 
   6    chr6_816081     AOna    C    T        0      0        2 
   6    chr6_816081     ASom    C    T        0      0        2 
   6    chr6_816081     HCab    C    T        0      0        2 
   6    chr6_816081     HPrz    C    T        0      0        2 
   6    chr6_816081     ZBoe    C    T        1      2        2 
   6    chr6_816081     ZGre    C    T        1      2        2 
   6    chr6_816081     ZHar    C    T        1      2        2 
   6    chr6_816081   Sample    C    T        0      0        2 
   6    chr6_816572     AAsi    C    T        0      0        2 
   6    chr6_816572     AKia    C    T        0      0        2 
   6    chr6_816572     AOna    C    T        0      0        2 
   6    chr6_816572     ASom    C    T        0      0        2 
   6    chr6_816572     HCab    C    T        1      2        2 
   6    chr6_816572     HPrz    C    T        1      2        2 
   6    chr6_816572     ZBoe    C    T        0      0        2 
   6    chr6_816572     ZGre    C    T        0      0        2 
   6    chr6_816572     ZHar    C    T        0      0        2 
   6    chr6_816572   Sample    C    T        0      0        2 
   6    chr6_825418     AAsi    A    G        0      0        2 
   6    chr6_825418     AKia    A    G        0      0        2 
   6    chr6_825418     AOna    A    G        0      0        2 
   6    chr6_825418     ASom    A    G        0      0        2 
   6    chr6_825418     HCab    A    G        0      0        2 
   6    chr6_825418     HPrz    A    G        0      0        2 
   6    chr6_825418     ZBoe    A    G        0      0        2 
   6    chr6_825418     ZGre    A    G        0      0        2 
   6    chr6_825418     ZHar    A    G        1      2        2 
   6    chr6_825418   Sample    A    G        0      0        2 
   6    chr6_827365     AAsi    C    A        1      2        2 
   6    chr6_827365     AKia    C    A        0      0        2 
   6    chr6_827365     AOna    C    A        0      0        2 
   6    chr6_827365     ASom    C    A        0      0        2 
   6    chr6_827365     HCab    C    A        0      0        2 
   6    chr6_827365     HPrz    C    A        0      0        2 
   6    chr6_827365     ZBoe    C    A        0      0        2 
   6    chr6_827365     ZGre    C    A        0      0        2 
   6    chr6_827365     ZHar    C    A        0      0        2 
   6    chr6_827365   Sample    C    A        1      2        2 
   6    chr6_827398     AAsi    T    C        0      0        2 
   6    chr6_827398     AKia    T    C        0      0        2 
   6    chr6_827398     AOna    T    C        0      0        2 
   6    chr6_827398     ASom    T    C        0      0        2 
   6    chr6_827398     HCab    T    C        0      0        2 
   6    chr6_827398     HPrz    T    C        0      0        2 
   6    chr6_827398     ZBoe    T    C        0      0        2 
   6    chr6_827398     ZGre    T    C        0      0        2 
   6    chr6_827398     ZHar    T    C        1      2        2 
   6    chr6_827398   Sample    T    C        0      0        2 
   6    chr6_828423     AAsi    T    C        0      0        2 
   6    chr6_828423     AKia    T    C        0      0        2 
   6    chr6_828423     AOna    T    C        0      0        2 
   6    chr6_828423     ASom    T    C        0      0        2 
   6    chr6_828423     HCab    T    C        1      2        2 
   6    chr6_828423     HPrz    T    C        1      2        2 
   6    chr6_828423     ZBoe    T    C        0      0        2 
   6    chr6_828423     ZGre    T    C        0      0        2 
   6    chr6_828423     ZHar    T    C        0      0        2 
   6    chr6_828423   Sample    T    C        0      0        2 
   6    chr6_832356     AAsi    C    T        0      0        2 
   6    chr6_832356     AKia    C    T        0      0        2 
   6    chr6_832356     AOna    C    T        0      0        2 
   6    chr6_832356     ASom    C    T        0      0        2 
   6    chr6_832356     HCab    C    T        0      0        2 
   6    chr6_832356     HPrz    C    T        0      0        2 
   6    chr6_832356     ZBoe    C    T      0.5      1        2 
   6    chr6_832356     ZGre    C    T        0      0        2 
   6    chr6_832356     ZHar    C    T        0      0        2 
   6    chr6_832356   Sample    C    T        0      0        2 
   6    chr6_844238     AAsi    G    C        0      0        2 
   6    chr6_844238     AKia    G    C        0      0        2 
   6    chr6_844238     AOna    G    C        0      0        2 
   6    chr6_844238     ASom    G    C        0      0        2 
   6    chr6_844238     HCab    G    C        0      0        2 
   6    chr6_844238     HPrz    G    C        0      0        2 
   6    chr6_844238     ZBoe    G    C        0      0        2 
   6    chr6_844238     ZGre    G    C        0      0        2 
   6    chr6_844238     ZHar    G    C        1      2        2 
   6    chr6_844238   Sample    G    C        0      0        2 
   6    chr6_847709     AAsi    T    C        0      0        2 
   6    chr6_847709     AKia    T    C        0      0        2 
   6    chr6_847709     AOna    T    C        0      0        2 
   6    chr6_847709     ASom    T    C        0      0        2 
   6    chr6_847709     HCab    T    C        1      2        2 
   6    chr6_847709     HPrz    T    C        0      0        2 
   6    chr6_847709     ZBoe    T    C      0.5      1        2 
   6    chr6_847709     ZGre    T    C        0      0        2 
   6    chr6_847709     ZHar    T    C        0      0        2 
   6    chr6_847709   Sample    T    C        0      0        2 
   6    chr6_849184     AAsi    A    G        0      0        2 
   6    chr6_849184     AKia    A    G        0      0        2 
   6    chr6_849184     AOna    A    G        0      0        2 
   6    chr6_849184     ASom    A    G        0      0        2 
   6    chr6_849184     HCab    A    G        1      2        2 
   6    chr6_849184     HPrz    A    G        1      2        2 
   6    chr6_849184     ZBoe    A    G        0      0        2 
   6    chr6_849184     ZGre    A    G        0      0        2 
   6    chr6_849184     ZHar    A    G        0      0        2 
   6    chr6_849184   Sample    A    G        0      0        2 
   6    chr6_849956     AAsi    T    C        0      0        2 
   6    chr6_849956     AKia    T    C        0      0        2 
   6    chr6_849956     AOna    T    C        0      0        2 
   6    chr6_849956     ASom    T    C        0      0        2 
   6    chr6_849956     HCab    T    C        0      0        2 
   6    chr6_849956     HPrz    T    C      0.5      1        2 
   6    chr6_849956     ZBoe    T    C        0      0        2 
   6    chr6_849956     ZGre    T    C        0      0        2 
   6    chr6_849956     ZHar    T    C        0      0        2 
   6    chr6_849956   Sample    T    C        0      0        2 
   6    chr6_859429     AAsi    A    G        0      0        2 
   6    chr6_859429     AKia    A    G        0      0        2 
   6    chr6_859429     AOna    A    G        0      0        2 
   6    chr6_859429     ASom    A    G        1      2        2 
   6    chr6_859429     HCab    A    G        0      0        2 
   6    chr6_859429     HPrz    A    G        0      0        2 
   6    chr6_859429     ZBoe    A    G        0      0        2 
   6    chr6_859429     ZGre    A    G        0      0        2 
   6    chr6_859429     ZHar    A    G        0      0        2 
   6    chr6_859429   Sample    A    G        0      0        2 
   6    chr6_867645     AAsi    C    T        0      0        2 
   6    chr6_867645     AKia    C    T        0      0        2 
   6    chr6_867645     AOna    C    T        0      0        2 
   6    chr6_867645     ASom    C    T        0      0        2 
   6    chr6_867645     HCab    C    T        1      2        2 
   6    chr6_867645     HPrz    C    T        1      2        2 
   6    chr6_867645     ZBoe    C    T        0      0        2 
   6    chr6_867645     ZGre    C    T        0      0        2 
   6    chr6_867645     ZHar    C    T        0      0        2 
   6    chr6_867645   Sample    C    T        0      0        2 
   6    chr6_869805     AAsi    G    A        0      0        2 
   6    chr6_869805     AKia    G    A        0      0        2 
   6    chr6_869805     AOna    G    A        0      0        2 
   6    chr6_869805     ASom    G    A        0      0        2 
   6    chr6_869805     HCab    G    A        0      0        2 
   6    chr6_869805     HPrz    G    A        0      0        2 
   6    chr6_869805     ZBoe    G    A        0      0        2 
   6    chr6_869805     ZGre    G    A        1      2        2 
   6    chr6_869805     ZHar    G    A        0      0        2 
   6    chr6_869805   Sample    G    A        0      0        2 
   6    chr6_872230     AAsi    T    C        0      0        2 
   6    chr6_872230     AKia    T    C        0      0        2 
   6    chr6_872230     AOna    T    C        0      0        2 
   6    chr6_872230     ASom    T    C        0      0        2 
   6    chr6_872230     HCab    T    C        0      0        2 
   6    chr6_872230     HPrz    T    C        0      0        2 
   6    chr6_872230     ZBoe    T    C        0      0        2 
   6    chr6_872230     ZGre    T    C        1      2        2 
   6    chr6_872230     ZHar    T    C        0      0        2 
   6    chr6_872230   Sample    T    C        0      0        2 
   6    chr6_873698     AAsi    A    G        0      0        2 
   6    chr6_873698     AKia    A    G        0      0        2 
   6    chr6_873698     AOna    A    G        0      0        2 
   6    chr6_873698     ASom    A    G        0      0        2 
   6    chr6_873698     HCab    A    G        1      2        2 
   6    chr6_873698     HPrz    A    G        1      2        2 
   6    chr6_873698     ZBoe    A    G        0      0        2 
   6    chr6_873698     ZGre    A    G        0      0        2 
   6    chr6_873698     ZHar    A    G        0      0        2 
   6    chr6_873698   Sample    A    G        0      0        2 
   6    chr6_876484     AAsi    T    C        0      0        2 
   6    chr6_876484     AKia    T    C        0      0        2 
   6    chr6_876484     AOna    T    C        0      0        2 
   6    chr6_876484     ASom    T    C        0      0        2 
   6    chr6_876484     HCab    T    C        0      0        2 
   6    chr6_876484     HPrz    T    C        0      0        2 
   6    chr6_876484     ZBoe    T    C        0      0        2 
   6    chr6_876484     ZGre    T    C        0      0        2 
   6    chr6_876484     ZHar    T    C        1      2        2 
   6    chr6_876484   Sample    T    C        0      0        2 
   6    chr6_891322     AAsi    A    G        0      0        2 
   6    chr6_891322     AKia    A    G        0      0        2 
   6    chr6_891322     AOna    A    G        0      0        2 
   6    chr6_891322     ASom    A    G        0      0        2 
   6    chr6_891322     HCab    A    G        1      2        2 
   6    chr6_891322     HPrz    A    G        1      2        2 
   6    chr6_891322     ZBoe    A    G        0      0        2 
   6    chr6_891322     ZGre    A    G        0      0        2 
   6    chr6_891322     ZHar    A    G        0      0        2 
   6    chr6_891322   Sample    A    G        0      0        2 
   6    chr6_892892     AAsi    T    C        0      0        2 
   6    chr6_892892     AKia    T    C        0      0        2 
   6    chr6_892892     AOna    T    C        0      0        2 
   6    chr6_892892     ASom    T    C        0      0        2 
   6    chr6_892892     HCab    T    C        1      2        2 
   6    chr6_892892     HPrz    T    C        1      2        2 
   6    chr6_892892     ZBoe    T    C        0      0        2 
   6    chr6_892892     ZGre    T    C        0      0        2 
   6    chr6_892892     ZHar    T    C        0      0        2 
   6    chr6_892892   Sample    T    C        0      0        2 
   6    chr6_893451     AAsi    G    C        0      0        2 
   6    chr6_893451     AKia    G    C        0      0        2 
   6    chr6_893451     AOna    G    C        0      0        2 
   6    chr6_893451     ASom    G    C        0      0        2 
   6    chr6_893451     HCab    G    C        1      2        2 
   6    chr6_893451     HPrz    G    C        1      2        2 
   6    chr6_893451     ZBoe    G    C        0      0        2 
   6    chr6_893451     ZGre    G    C        0      0        2 
   6    chr6_893451     ZHar    G    C        0      0        2 
   6    chr6_893451   Sample    G    C        0      0        2 
   6    chr6_900256     AAsi    C    T        0      0        2 
   6    chr6_900256     AKia    C    T        0      0        2 
   6    chr6_900256     AOna    C    T        0      0        2 
   6    chr6_900256     ASom    C    T        0      0        2 
   6    chr6_900256     HCab    C    T        0      0        2 
   6    chr6_900256     HPrz    C    T        0      0        2 
   6    chr6_900256     ZBoe    C    T      0.5      1        2 
   6    chr6_900256     ZGre    C    T        0      0        2 
   6    chr6_900256     ZHar    C    T        0      0        2 
   6    chr6_900256   Sample    C    T        0      0        2 
   6    chr6_900508     AAsi    G    A        0      0        2 
   6    chr6_900508     AKia    G    A        0      0        2 
   6    chr6_900508     AOna    G    A        0      0        2 
   6    chr6_900508     ASom    G    A        0      0        2 
   6    chr6_900508     HCab    G    A        1      2        2 
   6    chr6_900508     HPrz    G    A        0      0        2 
   6    chr6_900508     ZBoe    G    A        0      0        2 
   6    chr6_900508     ZGre    G    A        0      0        2 
   6    chr6_900508     ZHar    G    A        0      0        2 
   6    chr6_900508   Sample    G    A        0      0        2 
   6    chr6_905653     AAsi    G    C        0      0        2 
   6    chr6_905653     AKia    G    C        0      0        2 
   6    chr6_905653     AOna    G    C        0      0        2 
   6    chr6_905653     ASom    G    C        0      0        2 
   6    chr6_905653     HCab    G    C        1      2        2 
   6    chr6_905653     HPrz    G    C        1      2        2 
   6    chr6_905653     ZBoe    G    C        0      0        2 
   6    chr6_905653     ZGre    G    C        0      0        2 
   6    chr6_905653     ZHar    G    C        0      0        2 
   6    chr6_905653   Sample    G    C        0      0        2 
   6    chr6_910381     AAsi    T    C        0      0        2 
   6    chr6_910381     AKia    T    C      0.5      1        2 
   6    chr6_910381     AOna    T    C        0      0        2 
   6    chr6_910381     ASom    T    C        0      0        2 
   6    chr6_910381     HCab    T    C        0      0        2 
   6    chr6_910381     HPrz    T    C        0      0        2 
   6    chr6_910381     ZBoe    T    C        0      0        2 
   6    chr6_910381     ZGre    T    C        0      0        2 
   6    chr6_910381     ZHar    T    C        0      0        2 
   6    chr6_910381   Sample    T    C        0      0        2 
   6    chr6_918791     AAsi    A    G        0      0        2 
   6    chr6_918791     AKia    A    G        0      0        2 
   6    chr6_918791     AOna    A    G        0      0        2 
   6    chr6_918791     ASom    A    G        0      0        2 
   6    chr6_918791     HCab    A    G        0      0        2 
   6    chr6_918791     HPrz    A    G        0      0        2 
   6    chr6_918791     ZBoe    A    G        1      2        2 
   6    chr6_918791     ZGre    A    G        0      0        2 
   6    chr6_918791     ZHar    A    G        0      0        2 
   6    chr6_918791   Sample    A    G        0      0        2 
   6    chr6_922510     AAsi    C    T        0      0        2 
   6    chr6_922510     AKia    C    T        0      0        2 
   6    chr6_922510     AOna    C    T        0      0        2 
   6    chr6_922510     ASom    C    T        0      0        2 
   6    chr6_922510     HCab    C    T        1      2        2 
   6    chr6_922510     HPrz    C    T        1      2        2 
   6    chr6_922510     ZBoe    C    T        0      0        2 
   6    chr6_922510     ZGre    C    T        0      0        2 
   6    chr6_922510     ZHar    C    T        0      0        2 
   6    chr6_922510   Sample    C    T        0      0        2 
   6    chr6_925784     AAsi    T    G        1      2        2 
   6    chr6_925784     AKia    T    G        1      2        2 
   6    chr6_925784     AOna    T    G        1      2        2 
   6    chr6_925784     ASom    T    G        1      2        2 
   6    chr6_925784     HCab    T    G        0      0        2 
   6    chr6_925784     HPrz    T    G        0      0        2 
   6    chr6_925784     ZBoe    T    G        0      0        2 
   6    chr6_925784     ZGre    T    G        0      0        2 
   6    chr6_925784     ZHar    T    G        0      0        2 
   6    chr6_925784   Sample    T    G        1      2        2 
   6    chr6_932381     AAsi    A    G        0      0        2 
   6    chr6_932381     AKia    A    G        1      2        2 
   6    chr6_932381     AOna    A    G        0      0        2 
   6    chr6_932381     ASom    A    G        0      0        2 
   6    chr6_932381     HCab    A    G        0      0        2 
   6    chr6_932381     HPrz    A    G        0      0        2 
   6    chr6_932381     ZBoe    A    G        0      0        2 
   6    chr6_932381     ZGre    A    G        0      0        2 
   6    chr6_932381     ZHar    A    G        0      0        2 
   6    chr6_932381   Sample    A    G        0      0        2 
   6    chr6_937363     AAsi    A    C      0.5      1        2 
   6    chr6_937363     AKia    A    C        0      0        2 
   6    chr6_937363     AOna    A    C        0      0        2 
   6    chr6_937363     ASom    A    C        0      0        2 
   6    chr6_937363     HCab    A    C        0      0        2 
   6    chr6_937363     HPrz    A    C        0      0        2 
   6    chr6_937363     ZBoe    A    C        0      0        2 
   6    chr6_937363     ZGre    A    C        0      0        2 
   6    chr6_937363     ZHar    A    C        0      0        2 
   6    chr6_937363   Sample    A    C        0      0        2 
   6    chr6_943557     AAsi    C    A        0      0        2 
   6    chr6_943557     AKia    C    A        0      0        2 
   6    chr6_943557     AOna    C    A        0      0        2 
   6    chr6_943557     ASom    C    A        0      0        2 
   6    chr6_943557     HCab    C    A        0      0        2 
   6    chr6_943557     HPrz    C    A        0      0        2 
   6    chr6_943557     ZBoe    C    A      0.5      1        2 
   6    chr6_943557     ZGre    C    A        0      0        2 
   6    chr6_943557     ZHar    C    A        0      0        2 
   6    chr6_943557   Sample    C    A        0      0        2 
   6    chr6_945657     AAsi    C    T        0      0        2 
   6    chr6_945657     AKia    C    T        0      0        2 
   6    chr6_945657     AOna    C    T        0      0        2 
   6    chr6_945657     ASom    C    T        0      0        2 
   6    chr6_945657     HCab    C    T        1      2        2 
   6    chr6_945657     HPrz    C    T        1      2        2 
   6    chr6_945657     ZBoe    C    T        0      0        2 
   6    chr6_945657     ZGre    C    T        0      0        2 
   6    chr6_945657     ZHar    C    T        0      0        2 
   6    chr6_945657   Sample    C    T        0      0        2 
   6    chr6_946487     AAsi    G    C        1      2        2 
   6    chr6_946487     AKia    G    C        0      0        2 
   6    chr6_946487     AOna    G    C        0      0        2 
   6    chr6_946487     ASom    G    C        1      2        2 
   6    chr6_946487     HCab    G    C        0      0        2 
   6    chr6_946487     HPrz    G    C        0      0        2 
   6    chr6_946487     ZBoe    G    C        0      0        2 
   6    chr6_946487     ZGre    G    C        0      0        2 
   6    chr6_946487     ZHar    G    C        0      0        2 
   6    chr6_946487   Sample    G    C        1      2        2 
   6    chr6_947683     AAsi    T    C        0      0        2 
   6    chr6_947683     AKia    T    C        0      0        2 
   6    chr6_947683     AOna    T    C        0      0        2 
   6    chr6_947683     ASom    T    C        0      0        2 
   6    chr6_947683     HCab    T    C        1      2        2 
   6    chr6_947683     HPrz    T    C        1      2        2 
   6    chr6_947683     ZBoe    T    C        0      0        2 
   6    chr6_947683     ZGre    T    C        0      0        2 
   6    chr6_947683     ZHar    T    C        0      0        2 
   6    chr6_947683   Sample    T    C        0      0        2 
   6    chr6_952117     AAsi    T    C        0      0        2 
   6    chr6_952117     AKia    T    C        0      0        2 
   6    chr6_952117     AOna    T    C        0      0        2 
   6    chr6_952117     ASom    T    C        0      0        2 
   6    chr6_952117     HCab    T    C        1      2        2 
   6    chr6_952117     HPrz    T    C        1      2        2 
   6    chr6_952117     ZBoe    T    C        0      0        2 
   6    chr6_952117     ZGre    T    C        0      0        2 
   6    chr6_952117     ZHar    T    C        0      0        2 
   6    chr6_952117   Sample    T    C        0      0        2 
   6    chr6_953865     AAsi    G    A        0      0        2 
   6    chr6_953865     AKia    G    A        0      0        2 
   6    chr6_953865     AOna    G    A        0      0        2 
   6    chr6_953865     ASom    G    A        0      0        2 
   6    chr6_953865     HCab    G    A        1      2        2 
   6    chr6_953865     HPrz    G    A      0.5      1        2 
   6    chr6_953865     ZBoe    G    A        0      0        2 
   6    chr6_953865     ZGre    G    A        0      0        2 
   6    chr6_953865     ZHar    G    A        0      0        2 
   6    chr6_953865   Sample    G    A        0      0        2 
   6    chr6_954947     AAsi    C    T        0      0        2 
   6    chr6_954947     AKia    C    T        0      0        2 
   6    chr6_954947     AOna    C    T        0      0        2 
   6    chr6_954947     ASom    C    T        0      0        2 
   6    chr6_954947     HCab    C    T        1      2        2 
   6    chr6_954947     HPrz    C    T      0.5      1        2 
   6    chr6_954947     ZBoe    C    T        0      0        2 
   6    chr6_954947     ZGre    C    T        0      0        2 
   6    chr6_954947     ZHar    C    T        0      0        2 
   6    chr6_954947   Sample    C    T        0      0        2 
   6    chr6_957523     AAsi    A    G        0      0        2 
   6    chr6_957523     AKia    A    G        0      0        2 
   6    chr6_957523     AOna    A    G        0      0        2 
   6    chr6_957523     ASom    A    G        0      0        2 
   6    chr6_957523     HCab    A    G        1      2        2 
   6    chr6_957523     HPrz    A    G      0.5      1        2 
   6    chr6_957523     ZBoe    A    G        0      0        2 
   6    chr6_957523     ZGre    A    G        0      0        2 
   6    chr6_957523     ZHar    A    G        0      0        2 
   6    chr6_957523   Sample    A    G        0      0        2 
   6    chr6_958071     AAsi    A    G        0      0        2 
   6    chr6_958071     AKia    A    G        0      0        2 
   6    chr6_958071     AOna    A    G        0      0        2 
   6    chr6_958071     ASom    A    G        0      0        2 
   6    chr6_958071     HCab    A    G        1      2        2 
   6    chr6_958071     HPrz    A    G        1      2        2 
   6    chr6_958071     ZBoe    A    G        0      0        2 
   6    chr6_958071     ZGre    A    G      0.5      1        2 
   6    chr6_958071     ZHar    A    G        0      0        2 
   6    chr6_958071   Sample    A    G        0      0        2 
   6    chr6_975400     AAsi    C    A        0      0        2 
   6    chr6_975400     AKia    C    A        0      0        2 
   6    chr6_975400     AOna    C    A        0      0        2 
   6    chr6_975400     ASom    C    A        0      0        2 
   6    chr6_975400     HCab    C    A        0      0        2 
   6    chr6_975400     HPrz    C    A        0      0        2 
   6    chr6_975400     ZBoe    C    A        0      0        2 
   6    chr6_975400     ZGre    C    A        0      0        2 
   6    chr6_975400     ZHar    C    A        1      2        2 
   6    chr6_975400   Sample    C    A        0      0        2 
   6    chr6_975897     AAsi    T    C        0      0        2 
   6    chr6_975897     AKia    T    C        1      2        2 
   6    chr6_975897     AOna    T    C        1      2        2 
   6    chr6_975897     ASom    T    C        0      0        2 
   6    chr6_975897     HCab    T    C        0      0        2 
   6    chr6_975897     HPrz    T    C        0      0        2 
   6    chr6_975897     ZBoe    T    C        0      0        2 
   6    chr6_975897     ZGre    T    C        0      0        2 
   6    chr6_975897     ZHar    T    C        0      0        2 
   6    chr6_975897   Sample    T    C        0      0        2 
   6    chr6_979724     AAsi    A    C        0      0        2 
   6    chr6_979724     AKia    A    C        1      2        2 
   6    chr6_979724     AOna    A    C        1      2        2 
   6    chr6_979724     ASom    A    C        0      0        2 
   6    chr6_979724     HCab    A    C        0      0        2 
   6    chr6_979724     HPrz    A    C        0      0        2 
   6    chr6_979724     ZBoe    A    C        0      0        2 
   6    chr6_979724     ZGre    A    C        0      0        2 
   6    chr6_979724     ZHar    A    C        0      0        2 
   6    chr6_979724   Sample    A    C        0      0        2 
   6    chr6_992102     AAsi    G    C        0      0        2 
   6    chr6_992102     AKia    G    C        0      0        2 
   6    chr6_992102     AOna    G    C        0      0        2 
   6    chr6_992102     ASom    G    C        0      0        2 
   6    chr6_992102     HCab    G    C        1      2        2 
   6    chr6_992102     HPrz    G    C        1      2        2 
   6    chr6_992102     ZBoe    G    C        0      0        2 
   6    chr6_992102     ZGre    G    C        0      0        2 
   6    chr6_992102     ZHar    G    C        0      0        2 
   6    chr6_992102   Sample    G    C        0      0        2 
   6    chr6_997652     AAsi    A    G        0      0        2 
   6    chr6_997652     AKia    A    G        0      0        2 
   6    chr6_997652     AOna    A    G        0      0        2 
   6    chr6_997652     ASom    A    G        0      0        2 
   6    chr6_997652     HCab    A    G        1      2        2 
   6    chr6_997652     HPrz    A    G        1      2        2 
   6    chr6_997652     ZBoe    A    G        0      0        2 
   6    chr6_997652     ZGre    A    G        0      0        2 
   6    chr6_997652     ZHar    A    G        0      0        2 
   6    chr6_997652   Sample    A    G        0      0        2 
   6    chr6_998435     AAsi    G    A        0      0        2 
   6    chr6_998435     AKia    G    A        0      0        2 
   6    chr6_998435     AOna    G    A        0      0        2 
   6    chr6_998435     ASom    G    A        0      0        2 
   6    chr6_998435     HCab    G    A        1      2        2 
   6    chr6_998435     HPrz    G    A        1      2        2 
   6    chr6_998435     ZBoe    G    A        0      0        2 
   6    chr6_998435     ZGre    G    A        0      0        2 
   6    chr6_998435     ZHar    G    A        0      0        2 
   6    chr6_998435   Sample    G    A        0      0        2 
   6   chr6_1003834     AAsi    T    C        0      0        2 
   6   chr6_1003834     AKia    T    C        0      0        2 
   6   chr6_1003834     AOna    T    C        0      0        2 
   6   chr6_1003834     ASom    T    C        0      0        2 
   6   chr6_1003834     HCab    T    C        1      2        2 
   6   chr6_1003834     HPrz    T    C        1      2        2 
   6   chr6_1003834     ZBoe    T    C        1      2        2 
   6   chr6_1003834     ZGre    T    C        0      0        2 
   6   chr6_1003834     ZHar    T    C        0      0        2 
   6   chr6_1003834   Sample    T    C        0      0        2 
   6   chr6_1007921     AAsi    G    A        0      0        2 
   6   chr6_1007921     AKia    G    A        0      0        2 
   6   chr6_1007921     AOna    G    A        0      0        2 
   6   chr6_1007921     ASom    G    A        0      0        2 
   6   chr6_1007921     HCab    G    A        1      2        2 
   6   chr6_1007921     HPrz    G    A        1      2        2 
   6   chr6_1007921     ZBoe    G    A        0      0        2 
   6   chr6_1007921     ZGre    G    A        0      0        2 
   6   chr6_1007921     ZHar    G    A        0      0        2 
   6   chr6_1007921   Sample    G    A        0      0        2 
   6   chr6_1008073     AAsi    A    G        0      0        2 
   6   chr6_1008073     AKia    A    G        0      0        2 
   6   chr6_1008073     AOna    A    G        0      0        2 
   6   chr6_1008073     ASom    A    G        0      0        2 
   6   chr6_1008073     HCab    A    G        1      2        2 
   6   chr6_1008073     HPrz    A    G        1      2        2 
   6   chr6_1008073     ZBoe    A    G        0      0        2 
   6   chr6_1008073     ZGre    A    G        0      0        2 
   6   chr6_1008073     ZHar    A    G        0      0        2 
   6   chr6_1008073   Sample    A    G        0      0        2 
   6   chr6_1015126     AAsi    T    C      0.5      1        2 
   6   chr6_1015126     AKia    T    C        0      0        2 
   6   chr6_1015126     AOna    T    C        0      0        2 
   6   chr6_1015126     ASom    T    C        0      0        2 
   6   chr6_1015126     HCab    T    C        0      0        2 
   6   chr6_1015126     HPrz    T    C        0      0        2 
   6   chr6_1015126     ZBoe    T    C        0      0        2 
   6   chr6_1015126     ZGre    T    C        0      0        2 
   6   chr6_1015126     ZHar    T    C        0      0        2 
   6   chr6_1015126   Sample    T    C        0      0        2 
   6   chr6_1023936     AAsi    G    T        0      0        2 
   6   chr6_1023936     AKia    G    T        0      0        2 
   6   chr6_1023936     AOna    G    T        0      0        2 
   6   chr6_1023936     ASom    G    T        0      0        2 
   6   chr6_1023936     HCab    G    T        1      2        2 
   6   chr6_1023936     HPrz    G    T        1      2        2 
   6   chr6_1023936     ZBoe    G    T        0      0        2 
   6   chr6_1023936     ZGre    G    T        0      0        2 
   6   chr6_1023936     ZHar    G    T        0      0        2 
   6   chr6_1023936   Sample    G    T        0      0        2 
   6   chr6_1059831     AAsi    G    A        0      0        2 
   6   chr6_1059831     AKia    G    A        0      0        2 
   6   chr6_1059831     AOna    G    A        0      0        2 
   6   chr6_1059831     ASom    G    A        0      0        2 
   6   chr6_1059831     HCab    G    A        0      0        2 
   6   chr6_1059831     HPrz    G    A        0      0        2 
   6   chr6_1059831     ZBoe    G    A      0.5      1        2 
   6   chr6_1059831     ZGre    G    A        0      0        2 
   6   chr6_1059831     ZHar    G    A        0      0        2 
   6   chr6_1059831   Sample    G    A        0      0        2 
   6   chr6_1063098     AAsi    A    G        0      0        2 
   6   chr6_1063098     AKia    A    G        0      0        2 
   6   chr6_1063098     AOna    A    G        0      0        2 
   6   chr6_1063098     ASom    A    G        0      0        2 
   6   chr6_1063098     HCab    A    G        1      2        2 
   6   chr6_1063098     HPrz    A    G        1      2        2 
   6   chr6_1063098     ZBoe    A    G        0      0        2 
   6   chr6_1063098     ZGre    A    G        0      0        2 
   6   chr6_1063098     ZHar    A    G        0      0        2 
   6   chr6_1063098   Sample    A    G        0      0        2 
   6   chr6_1063219     AAsi    C    T        0      0        2 
   6   chr6_1063219     AKia    C    T        0      0        2 
   6   chr6_1063219     AOna    C    T        0      0        2 
   6   chr6_1063219     ASom    C    T        1      2        2 
   6   chr6_1063219     HCab    C    T        0      0        2 
   6   chr6_1063219     HPrz    C    T        0      0        2 
   6   chr6_1063219     ZBoe    C    T        0      0        2 
   6   chr6_1063219     ZGre    C    T        0      0        2 
   6   chr6_1063219     ZHar    C    T        0      0        2 
   6   chr6_1063219   Sample    C    T        0      0        2 
   6   chr6_1064770     AAsi    T    C        0      0        2 
   6   chr6_1064770     AKia    T    C        0      0        2 
   6   chr6_1064770     AOna    T    C        0      0        2 
   6   chr6_1064770     ASom    T    C        0      0        2 
   6   chr6_1064770     HCab    T    C        0      0        2 
   6   chr6_1064770     HPrz    T    C        0      0        2 
   6   chr6_1064770     ZBoe    T    C        0      0        2 
   6   chr6_1064770     ZGre    T    C        1      2        2 
   6   chr6_1064770     ZHar    T    C        0      0        2 
   6   chr6_1064770   Sample    T    C        0      0        2 
   6   chr6_1064950     AAsi    T    G        0      0        2 
   6   chr6_1064950     AKia    T    G        0      0        2 
   6   chr6_1064950     AOna    T    G        0      0        2 
   6   chr6_1064950     ASom    T    G        0      0        2 
   6   chr6_1064950     HCab    T    G        0      0        2 
   6   chr6_1064950     HPrz    T    G        0      0        2 
   6   chr6_1064950     ZBoe    T    G        0      0        2 
   6   chr6_1064950     ZGre    T    G        0      0        2 
   6   chr6_1064950     ZHar    T    G        1      2        2 
   6   chr6_1064950   Sample    T    G        0      0        2 
   6   chr6_1067317     AAsi    C    T        1      2        2 
   6   chr6_1067317     AKia    C    T        0      0        2 
   6   chr6_1067317     AOna    C    T        0      0        2 
   6   chr6_1067317     ASom    C    T        1      2        2 
   6   chr6_1067317     HCab    C    T        1      2        2 
   6   chr6_1067317     HPrz    C    T        1      2        2 
   6   chr6_1067317     ZBoe    C    T        0      0        2 
   6   chr6_1067317     ZGre    C    T        0      0        2 
   6   chr6_1067317     ZHar    C    T        0      0        2 
   6   chr6_1067317   Sample    C    T        1      2        2 
   6   chr6_1069796     AAsi    T    C        0      0        2 
   6   chr6_1069796     AKia    T    C        1      2        2 
   6   chr6_1069796     AOna    T    C      0.5      1        2 
   6   chr6_1069796     ASom    T    C        0      0        2 
   6   chr6_1069796     HCab    T    C        0      0        2 
   6   chr6_1069796     HPrz    T    C        0      0        2 
   6   chr6_1069796     ZBoe    T    C        0      0        2 
   6   chr6_1069796     ZGre    T    C        0      0        2 
   6   chr6_1069796     ZHar    T    C        0      0        2 
   6   chr6_1069796   Sample    T    C        0      0        2 
   6   chr6_1078356     AAsi    C    A        0      0        2 
   6   chr6_1078356     AKia    C    A        0      0        2 
   6   chr6_1078356     AOna    C    A        0      0        2 
   6   chr6_1078356     ASom    C    A        0      0        2 
   6   chr6_1078356     HCab    C    A        0      0        2 
   6   chr6_1078356     HPrz    C    A        0      0        2 
   6   chr6_1078356     ZBoe    C    A      0.5      1        2 
   6   chr6_1078356     ZGre    C    A        0      0        2 
   6   chr6_1078356     ZHar    C    A        0      0        2 
   6   chr6_1078356   Sample    C    A        0      0        2 
   6   chr6_1081978     AAsi    T    G        0      0        2 
   6   chr6_1081978     AKia    T    G        0      0        2 
   6   chr6_1081978     AOna    T    G        0      0        2 
   6   chr6_1081978     ASom    T    G        0      0        2 
   6   chr6_1081978     HCab    T    G        1      2        2 
   6   chr6_1081978     HPrz    T    G        1      2        2 
   6   chr6_1081978     ZBoe    T    G        0      0        2 
   6   chr6_1081978     ZGre    T    G        0      0        2 
   6   chr6_1081978     ZHar    T    G        0      0        2 
   6   chr6_1081978   Sample    T    G        0      0        2 
   6   chr6_1084785     AAsi    C    G        0      0        2 
   6   chr6_1084785     AKia    C    G        1      2        2 
   6   chr6_1084785     AOna    C    G        1      2        2 
   6   chr6_1084785     ASom    C    G        0      0        2 
   6   chr6_1084785     HCab    C    G        0      0        2 
   6   chr6_1084785     HPrz    C    G        0      0        2 
   6   chr6_1084785     ZBoe    C    G        0      0        2 
   6   chr6_1084785     ZGre    C    G        0      0        2 
   6   chr6_1084785     ZHar    C    G        0      0        2 
   6   chr6_1084785   Sample    C    G        0      0        2 
   6   chr6_1084860     AAsi    T    C        0      0        2 
   6   chr6_1084860     AKia    T    C        0      0        2 
   6   chr6_1084860     AOna    T    C        0      0        2 
   6   chr6_1084860     ASom    T    C        0      0        2 
   6   chr6_1084860     HCab    T    C        0      0        2 
   6   chr6_1084860     HPrz    T    C        0      0        2 
   6   chr6_1084860     ZBoe    T    C        1      2        2 
   6   chr6_1084860     ZGre    T    C        0      0        2 
   6   chr6_1084860     ZHar    T    C        0      0        2 
   6   chr6_1084860   Sample    T    C        0      0        2 
   6   chr6_1087384     AAsi    G    A        0      0        2 
   6   chr6_1087384     AKia    G    A        0      0        2 
   6   chr6_1087384     AOna    G    A        0      0        2 
   6   chr6_1087384     ASom    G    A        0      0        2 
   6   chr6_1087384     HCab    G    A        0      0        2 
   6   chr6_1087384     HPrz    G    A        0      0        2 
   6   chr6_1087384     ZBoe    G    A        0      0        2 
   6   chr6_1087384     ZGre    G    A      0.5      1        2 
   6   chr6_1087384     ZHar    G    A        0      0        2 
   6   chr6_1087384   Sample    G    A        0      0        2 
   6   chr6_1093169     AAsi    T    A        0      0        2 
   6   chr6_1093169     AKia    T    A        0      0        2 
   6   chr6_1093169     AOna    T    A        0      0        2 
   6   chr6_1093169     ASom    T    A        0      0        2 
   6   chr6_1093169     HCab    T    A        0      0        2 
   6   chr6_1093169     HPrz    T    A        0      0        2 
   6   chr6_1093169     ZBoe    T    A        0      0        2 
   6   chr6_1093169     ZGre    T    A        0      0        2 
   6   chr6_1093169     ZHar    T    A      0.5      1        2 
   6   chr6_1093169   Sample    T    A        0      0        2 
   6   chr6_1095136     AAsi    C    T        0      0        2 
   6   chr6_1095136     AKia    C    T        0      0        2 
   6   chr6_1095136     AOna    C    T        0      0        2 
   6   chr6_1095136     ASom    C    T        0      0        2 
   6   chr6_1095136     HCab    C    T        1      2        2 
   6   chr6_1095136     HPrz    C    T        1      2        2 
   6   chr6_1095136     ZBoe    C    T        0      0        2 
   6   chr6_1095136     ZGre    C    T        0      0        2 
   6   chr6_1095136     ZHar    C    T        0      0        2 
   6   chr6_1095136   Sample    C    T        0      0        2 
   6   chr6_1095768     AAsi    A    G        0      0        2 
   6   chr6_1095768     AKia    A    G        0      0        2 
   6   chr6_1095768     AOna    A    G        0      0        2 
   6   chr6_1095768     ASom    A    G        0      0        2 
   6   chr6_1095768     HCab    A    G        1      2        2 
   6   chr6_1095768     HPrz    A    G        1      2        2 
   6   chr6_1095768     ZBoe    A    G        0      0        2 
   6   chr6_1095768     ZGre    A    G        0      0        2 
   6   chr6_1095768     ZHar    A    G        0      0        2 
   6   chr6_1095768   Sample    A    G        0      0        2 
   6   chr6_1098212     AAsi    T    C        1      2        2 
   6   chr6_1098212     AKia    T    C        0      0        2 
   6   chr6_1098212     AOna    T    C        0      0        2 
   6   chr6_1098212     ASom    T    C        1      2        2 
   6   chr6_1098212     HCab    T    C        0      0        2 
   6   chr6_1098212     HPrz    T    C        0      0        2 
   6   chr6_1098212     ZBoe    T    C        0      0        2 
   6   chr6_1098212     ZGre    T    C        0      0        2 
   6   chr6_1098212     ZHar    T    C        0      0        2 
   6   chr6_1098212   Sample    T    C        1      2        2 
   6   chr6_1098424     AAsi    A    G        0      0        2 
   6   chr6_1098424     AKia    A    G        0      0        2 
   6   chr6_1098424     AOna    A    G        0      0        2 
   6   chr6_1098424     ASom    A    G        0      0        2 
   6   chr6_1098424     HCab    A    G        0      0        2 
   6   chr6_1098424     HPrz    A    G        0      0        2 
   6   chr6_1098424     ZBoe    A    G        0      0        2 
   6   chr6_1098424     ZGre    A    G        0      0        2 
   6   chr6_1098424     ZHar    A    G        1      2        2 
   6   chr6_1098424   Sample    A    G        0      0        2 
   6   chr6_1101062     AAsi    T    C        0      0        2 
   6   chr6_1101062     AKia    T    C        0      0        2 
   6   chr6_1101062     AOna    T    C        1      2        2 
   6   chr6_1101062     ASom    T    C        0      0        2 
   6   chr6_1101062     HCab    T    C        0      0        2 
   6   chr6_1101062     HPrz    T    C        0      0        2 
   6   chr6_1101062     ZBoe    T    C        0      0        2 
   6   chr6_1101062     ZGre    T    C        0      0        2 
   6   chr6_1101062     ZHar    T    C        0      0        2 
   6   chr6_1101062   Sample    T    C        0      0        2 
   6   chr6_1109339     AAsi    C    T        0      0        2 
   6   chr6_1109339     AKia    C    T        0      0        2 
   6   chr6_1109339     AOna    C    T        0      0        2 
   6   chr6_1109339     ASom    C    T        1      2        2 
   6   chr6_1109339     HCab    C    T        0      0        2 
   6   chr6_1109339     HPrz    C    T        0      0        2 
   6   chr6_1109339     ZBoe    C    T        0      0        2 
   6   chr6_1109339     ZGre    C    T        0      0        2 
   6   chr6_1109339     ZHar    C    T        0      0        2 
   6   chr6_1109339   Sample    C    T        0      0        2 
   6   chr6_1110378     AAsi    C    T        0      0        2 
   6   chr6_1110378     AKia    C    T        1      2        2 
   6   chr6_1110378     AOna    C    T        1      2        2 
   6   chr6_1110378     ASom    C    T        0      0        2 
   6   chr6_1110378     HCab    C    T        0      0        2 
   6   chr6_1110378     HPrz    C    T        0      0        2 
   6   chr6_1110378     ZBoe    C    T        0      0        2 
   6   chr6_1110378     ZGre    C    T        0      0        2 
   6   chr6_1110378     ZHar    C    T        0      0        2 
   6   chr6_1110378   Sample    C    T        0      0        2 
   6   chr6_1113772     AAsi    C    T        0      0        2 
   6   chr6_1113772     AKia    C    T        0      0        2 
   6   chr6_1113772     AOna    C    T        1      2        2 
   6   chr6_1113772     ASom    C    T        0      0        2 
   6   chr6_1113772     HCab    C    T        0      0        2 
   6   chr6_1113772     HPrz    C    T        0      0        2 
   6   chr6_1113772     ZBoe    C    T        0      0        2 
   6   chr6_1113772     ZGre    C    T        0      0        2 
   6   chr6_1113772     ZHar    C    T        0      0        2 
   6   chr6_1113772   Sample    C    T        0      0        2 
   6   chr6_1120398     AAsi    G    C        1      2        2 
   6   chr6_1120398     AKia    G    C        0      0        2 
   6   chr6_1120398     AOna    G    C        0      0        2 
   6   chr6_1120398     ASom    G    C        1      2        2 
   6   chr6_1120398     HCab    G    C        0      0        2 
   6   chr6_1120398     HPrz    G    C        0      0        2 
   6   chr6_1120398     ZBoe    G    C        0      0        2 
   6   chr6_1120398     ZGre    G    C        0      0        2 
   6   chr6_1120398     ZHar    G    C        0      0        2 
   6   chr6_1120398   Sample    G    C        1      2        2 
   6   chr6_1153271     AAsi    A    T        0      0        2 
   6   chr6_1153271     AKia    A    T        0      0        2 
   6   chr6_1153271     AOna    A    T        0      0        2 
   6   chr6_1153271     ASom    A    T        0      0        2 
   6   chr6_1153271     HCab    A    T        0      0        2 
   6   chr6_1153271     HPrz    A    T        1      2        2 
   6   chr6_1153271     ZBoe    A    T        0      0        2 
   6   chr6_1153271     ZGre    A    T        0      0        2 
   6   chr6_1153271     ZHar    A    T        0      0        2 
   6   chr6_1153271   Sample    A    T        0      0        2 
   6   chr6_1159537     AAsi    G    A        0      0        2 
   6   chr6_1159537     AKia    G    A        0      0        2 
   6   chr6_1159537     AOna    G    A        0      0        2 
   6   chr6_1159537     ASom    G    A        0      0        2 
   6   chr6_1159537     HCab    G    A        1      2        2 
   6   chr6_1159537     HPrz    G    A        1      2        2 
   6   chr6_1159537     ZBoe    G    A        0      0        2 
   6   chr6_1159537     ZGre    G    A        0      0        2 
   6   chr6_1159537     ZHar    G    A        0      0        2 
   6   chr6_1159537   Sample    G    A        0      0        2 
   6   chr6_1161348     AAsi    C    T        0      0        2 
   6   chr6_1161348     AKia    C    T        0      0        2 
   6   chr6_1161348     AOna    C    T        0      0        2 
   6   chr6_1161348     ASom    C    T        0      0        2 
   6   chr6_1161348     HCab    C    T        1      2        2 
   6   chr6_1161348     HPrz    C    T        1      2        2 
   6   chr6_1161348     ZBoe    C    T        0      0        2 
   6   chr6_1161348     ZGre    C    T        0      0        2 
   6   chr6_1161348     ZHar    C    T        0      0        2 
   6   chr6_1161348   Sample    C    T        0      0        2 
   6   chr6_1173782     AAsi    C    T        0      0        2 
   6   chr6_1173782     AKia    C    T        0      0        2 
   6   chr6_1173782     AOna    C    T        0      0        2 
   6   chr6_1173782     ASom    C    T        0      0        2 
   6   chr6_1173782     HCab    C    T        1      2        2 
   6   chr6_1173782     HPrz    C    T        1      2        2 
   6   chr6_1173782     ZBoe    C    T        0      0        2 
   6   chr6_1173782     ZGre    C    T        0      0        2 
   6   chr6_1173782     ZHar    C    T        0      0        2 
   6   chr6_1173782   Sample    C    T        0      0        2 
   6   chr6_1188107     AAsi    C    T        0      0        2 
   6   chr6_1188107     AKia    C    T        0      0        2 
   6   chr6_1188107     AOna    C    T        0      0        2 
   6   chr6_1188107     ASom    C    T        0      0        2 
   6   chr6_1188107     HCab    C    T        0      0        2 
   6   chr6_1188107     HPrz    C    T        0      0        2 
   6   chr6_1188107     ZBoe    C    T      0.5      1        2 
   6   chr6_1188107     ZGre    C    T        0      0        2 
   6   chr6_1188107     ZHar    C    T        0      0        2 
   6   chr6_1188107   Sample    C    T        0      0        2 
   6   chr6_1188925     AAsi    A    T        0      0        2 
   6   chr6_1188925     AKia    A    T        0      0        2 
   6   chr6_1188925     AOna    A    T        0      0        2 
   6   chr6_1188925     ASom    A    T        0      0        2 
   6   chr6_1188925     HCab    A    T        0      0        2 
   6   chr6_1188925     HPrz    A    T      0.5      1        2 
   6   chr6_1188925     ZBoe    A    T        0      0        2 
   6   chr6_1188925     ZGre    A    T        0      0        2 
   6   chr6_1188925     ZHar    A    T        0      0        2 
   6   chr6_1188925   Sample    A    T        0      0        2 
   6   chr6_1190873     AAsi    A    C        1      2        2 
   6   chr6_1190873     AKia    A    C        0      0        2 
   6   chr6_1190873     AOna    A    C        0      0        2 
   6   chr6_1190873     ASom    A    C        0      0        2 
   6   chr6_1190873     HCab    A    C        0      0        2 
   6   chr6_1190873     HPrz    A    C        0      0        2 
   6   chr6_1190873     ZBoe    A    C        0      0        2 
   6   chr6_1190873     ZGre    A    C        0      0        2 
   6   chr6_1190873     ZHar    A    C        0      0        2 
   6   chr6_1190873   Sample    A    C        0      0        2 
   6   chr6_1193710     AAsi    C    A        0      0        2 
   6   chr6_1193710     AKia    C    A        1      2        2 
   6   chr6_1193710     AOna    C    A      0.5      1        2 
   6   chr6_1193710     ASom    C    A        0      0        2 
   6   chr6_1193710     HCab    C    A        0      0        2 
   6   chr6_1193710     HPrz    C    A        0      0        2 
   6   chr6_1193710     ZBoe    C    A        0      0        2 
   6   chr6_1193710     ZGre    C    A        0      0        2 
   6   chr6_1193710     ZHar    C    A        0      0        2 
   6   chr6_1193710   Sample    C    A        0      0        2 
   6   chr6_1201183     AAsi    T    C        0      0        2 
   6   chr6_1201183     AKia    T    C        0      0        2 
   6   chr6_1201183     AOna    T    C        0      0        2 
   6   chr6_1201183     ASom    T    C        0      0        2 
   6   chr6_1201183     HCab    T    C        0      0        2 
   6   chr6_1201183     HPrz    T    C        0      0        2 
   6   chr6_1201183     ZBoe    T    C        1      2        2 
   6   chr6_1201183     ZGre    T    C        0      0        2 
   6   chr6_1201183     ZHar    T    C        0      0        2 
   6   chr6_1201183   Sample    T    C        0      0        2 
   6   chr6_1212742     AAsi    G    A        0      0        2 
   6   chr6_1212742     AKia    G    A        0      0        2 
   6   chr6_1212742     AOna    G    A        0      0        2 
   6   chr6_1212742     ASom    G    A        0      0        2 
   6   chr6_1212742     HCab    G    A        0      0        2 
   6   chr6_1212742     HPrz    G    A      0.5      1        2 
   6   chr6_1212742     ZBoe    G    A        0      0        2 
   6   chr6_1212742     ZGre    G    A        0      0        2 
   6   chr6_1212742     ZHar    G    A        0      0        2 
   6   chr6_1212742   Sample    G    A        0      0        2 
   6   chr6_1214938     AAsi    T    C        0      0        2 
   6   chr6_1214938     AKia    T    C        0      0        2 
   6   chr6_1214938     AOna    T    C        0      0        2 
   6   chr6_1214938     ASom    T    C        0      0        2 
   6   chr6_1214938     HCab    T    C        1      2        2 
   6   chr6_1214938     HPrz    T    C        1      2        2 
   6   chr6_1214938     ZBoe    T    C        0      0        2 
   6   chr6_1214938     ZGre    T    C        0      0        2 
   6   chr6_1214938     ZHar    T    C        0      0        2 
   6   chr6_1214938   Sample    T    C        0      0        2 
   6   chr6_1220847     AAsi    C    T        0      0        2 
   6   chr6_1220847     AKia    C    T        0      0        2 
   6   chr6_1220847     AOna    C    T        0      0        2 
   6   chr6_1220847     ASom    C    T        0      0        2 
   6   chr6_1220847     HCab    C    T        1      2        2 
   6   chr6_1220847     HPrz    C    T        1      2        2 
   6   chr6_1220847     ZBoe    C    T        0      0        2 
   6   chr6_1220847     ZGre    C    T        0      0        2 
   6   chr6_1220847     ZHar    C    T        0      0        2 
   6   chr6_1220847   Sample    C    T        0      0        2 
   6   chr6_1224153     AAsi    G    T        1      2        2 
   6   chr6_1224153     AKia    G    T        0      0        2 
   6   chr6_1224153     AOna    G    T        0      0        2 
   6   chr6_1224153     ASom    G    T        1      2        2 
   6   chr6_1224153     HCab    G    T        0      0        2 
   6   chr6_1224153     HPrz    G    T        0      0        2 
   6   chr6_1224153     ZBoe    G    T        0      0        2 
   6   chr6_1224153     ZGre    G    T        0      0        2 
   6   chr6_1224153     ZHar    G    T        0      0        2 
   6   chr6_1224153   Sample    G    T        1      2        2 
   6   chr6_1224196     AAsi    T    A        0      0        2 
   6   chr6_1224196     AKia    T    A        0      0        2 
   6   chr6_1224196     AOna    T    A        0      0        2 
   6   chr6_1224196     ASom    T    A        1      2        2 
   6   chr6_1224196     HCab    T    A        0      0        2 
   6   chr6_1224196     HPrz    T    A        0      0        2 
   6   chr6_1224196     ZBoe    T    A        0      0        2 
   6   chr6_1224196     ZGre    T    A        0      0        2 
   6   chr6_1224196     ZHar    T    A        0      0        2 
   6   chr6_1224196   Sample    T    A        0      0        2 
   6   chr6_1230923     AAsi    T    C        0      0        2 
   6   chr6_1230923     AKia    T    C        0      0        2 
   6   chr6_1230923     AOna    T    C      0.5      1        2 
   6   chr6_1230923     ASom    T    C        0      0        2 
   6   chr6_1230923     HCab    T    C        0      0        2 
   6   chr6_1230923     HPrz    T    C        0      0        2 
   6   chr6_1230923     ZBoe    T    C        0      0        2 
   6   chr6_1230923     ZGre    T    C        0      0        2 
   6   chr6_1230923     ZHar    T    C        0      0        2 
   6   chr6_1230923   Sample    T    C        0      0        2 
   6   chr6_1237880     AAsi    A    G      0.5      1        2 
   6   chr6_1237880     AKia    A    G        0      0        2 
   6   chr6_1237880     AOna    A    G        0      0        2 
   6   chr6_1237880     ASom    A    G        0      0        2 
   6   chr6_1237880     HCab    A    G        0      0        2 
   6   chr6_1237880     HPrz    A    G        0      0        2 
   6   chr6_1237880     ZBoe    A    G        0      0        2 
   6   chr6_1237880     ZGre    A    G        0      0        2 
   6   chr6_1237880     ZHar    A    G        0      0        2 
   6   chr6_1237880   Sample    A    G        0      0        2 
   6   chr6_1244350     AAsi    G    A        0      0        2 
   6   chr6_1244350     AKia    G    A        0      0        2 
   6   chr6_1244350     AOna    G    A        0      0        2 
   6   chr6_1244350     ASom    G    A        0      0        2 
   6   chr6_1244350     HCab    G    A        0      0        2 
   6   chr6_1244350     HPrz    G    A        0      0        2 
   6   chr6_1244350     ZBoe    G    A        1      2        2 
   6   chr6_1244350     ZGre    G    A        0      0        2 
   6   chr6_1244350     ZHar    G    A        0      0        2 
   6   chr6_1244350   Sample    G    A        0      0        2 
   6   chr6_1246910     AAsi    A    G        0      0        2 
   6   chr6_1246910     AKia    A    G        0      0        2 
   6   chr6_1246910     AOna    A    G        0      0        2 
   6   chr6_1246910     ASom    A    G        0      0        2 
   6   chr6_1246910     HCab    A    G        0      0        2 
   6   chr6_1246910     HPrz    A    G      0.5      1        2 
   6   chr6_1246910     ZBoe    A    G        0      0        2 
   6   chr6_1246910     ZGre    A    G        0      0        2 
   6   chr6_1246910     ZHar    A    G        0      0        2 
   6   chr6_1246910   Sample    A    G        0      0        2 
   6   chr6_1247031     AAsi    G    A        1      2        2 
   6   chr6_1247031     AKia    G    A        0      0        2 
   6   chr6_1247031     AOna    G    A        0      0        2 
   6   chr6_1247031     ASom    G    A        1      2        2 
   6   chr6_1247031     HCab    G    A        0      0        2 
   6   chr6_1247031     HPrz    G    A        0      0        2 
   6   chr6_1247031     ZBoe    G    A        0      0        2 
   6   chr6_1247031     ZGre    G    A        0      0        2 
   6   chr6_1247031     ZHar    G    A        0      0        2 
   6   chr6_1247031   Sample    G    A        1      2        2 
   6   chr6_1251439     AAsi    T    A        0      0        2 
   6   chr6_1251439     AKia    T    A        0      0        2 
   6   chr6_1251439     AOna    T    A        0      0        2 
   6   chr6_1251439     ASom    T    A        0      0        2 
   6   chr6_1251439     HCab    T    A        1      2        2 
   6   chr6_1251439     HPrz    T    A        1      2        2 
   6   chr6_1251439     ZBoe    T    A        0      0        2 
   6   chr6_1251439     ZGre    T    A        0      0        2 
   6   chr6_1251439     ZHar    T    A        0      0        2 
   6   chr6_1251439   Sample    T    A        0      0        2 
   6   chr6_1265481     AAsi    T    C        0      0        2 
   6   chr6_1265481     AKia    T    C        0      0        2 
   6   chr6_1265481     AOna    T    C      0.5      1        2 
   6   chr6_1265481     ASom    T    C        0      0        2 
   6   chr6_1265481     HCab    T    C        0      0        2 
   6   chr6_1265481     HPrz    T    C        0      0        2 
   6   chr6_1265481     ZBoe    T    C        0      0        2 
   6   chr6_1265481     ZGre    T    C        0      0        2 
   6   chr6_1265481     ZHar    T    C        0      0        2 
   6   chr6_1265481   Sample    T    C        0      0        2 
   6   chr6_1265885     AAsi    G    T        0      0        2 
   6   chr6_1265885     AKia    G    T        1      2        2 
   6   chr6_1265885     AOna    G    T        1      2        2 
   6   chr6_1265885     ASom    G    T        0      0        2 
   6   chr6_1265885     HCab    G    T        0      0        2 
   6   chr6_1265885     HPrz    G    T        0      0        2 
   6   chr6_1265885     ZBoe    G    T        0      0        2 
   6   chr6_1265885     ZGre    G    T        0      0        2 
   6   chr6_1265885     ZHar    G    T        0      0        2 
   6   chr6_1265885   Sample    G    T        0      0        2 
   6   chr6_1273943     AAsi    G    A        0      0        2 
   6   chr6_1273943     AKia    G    A        0      0        2 
   6   chr6_1273943     AOna    G    A        0      0        2 
   6   chr6_1273943     ASom    G    A        0      0        2 
   6   chr6_1273943     HCab    G    A        1      2        2 
   6   chr6_1273943     HPrz    G    A        1      2        2 
   6   chr6_1273943     ZBoe    G    A        0      0        2 
   6   chr6_1273943     ZGre    G    A        0      0        2 
   6   chr6_1273943     ZHar    G    A        0      0        2 
   6   chr6_1273943   Sample    G    A        0      0        2 
   6   chr6_1280320     AAsi    C    T        0      0        2 
   6   chr6_1280320     AKia    C    T        0      0        2 
   6   chr6_1280320     AOna    C    T        0      0        2 
   6   chr6_1280320     ASom    C    T        0      0        2 
   6   chr6_1280320     HCab    C    T        1      2        2 
   6   chr6_1280320     HPrz    C    T        0      0        2 
   6   chr6_1280320     ZBoe    C    T        0      0        2 
   6   chr6_1280320     ZGre    C    T        0      0        2 
   6   chr6_1280320     ZHar    C    T        0      0        2 
   6   chr6_1280320   Sample    C    T        0      0        2 
   6   chr6_1281664     AAsi    C    G        0      0        2 
   6   chr6_1281664     AKia    C    G        0      0        2 
   6   chr6_1281664     AOna    C    G        0      0        2 
   6   chr6_1281664     ASom    C    G        0      0        2 
   6   chr6_1281664     HCab    C    G        0      0        2 
   6   chr6_1281664     HPrz    C    G        0      0        2 
   6   chr6_1281664     ZBoe    C    G      0.5      1        2 
   6   chr6_1281664     ZGre    C    G        0      0        2 
   6   chr6_1281664     ZHar    C    G        0      0        2 
   6   chr6_1281664   Sample    C    G        0      0        2 
   6   chr6_1282250     AAsi    A    G        0      0        2 
   6   chr6_1282250     AKia    A    G        0      0        2 
   6   chr6_1282250     AOna    A    G        0      0        2 
   6   chr6_1282250     ASom    A    G        0      0        2 
   6   chr6_1282250     HCab    A    G        0      0        2 
   6   chr6_1282250     HPrz    A    G        0      0        2 
   6   chr6_1282250     ZBoe    A    G        0      0        2 
   6   chr6_1282250     ZGre    A    G        1      2        2 
   6   chr6_1282250     ZHar    A    G        0      0        2 
   6   chr6_1282250   Sample    A    G        0      0        2 
   6   chr6_1288545     AAsi    T    C        0      0        2 
   6   chr6_1288545     AKia    T    C        0      0        2 
   6   chr6_1288545     AOna    T    C      0.5      1        2 
   6   chr6_1288545     ASom    T    C        0      0        2 
   6   chr6_1288545     HCab    T    C        0      0        2 
   6   chr6_1288545     HPrz    T    C        0      0        2 
   6   chr6_1288545     ZBoe    T    C        0      0        2 
   6   chr6_1288545     ZGre    T    C        0      0        2 
   6   chr6_1288545     ZHar    T    C        0      0        2 
   6   chr6_1288545   Sample    T    C        0      0        2 
   6   chr6_1294604     AAsi    G    A        0      0        2 
   6   chr6_1294604     AKia    G    A        0      0        2 
   6   chr6_1294604     AOna    G    A        1      2        2 
   6   chr6_1294604     ASom    G    A        0      0        2 
   6   chr6_1294604     HCab    G    A        0      0        2 
   6   chr6_1294604     HPrz    G    A        0      0        2 
   6   chr6_1294604     ZBoe    G    A        0      0        2 
   6   chr6_1294604     ZGre    G    A        0      0        2 
   6   chr6_1294604     ZHar    G    A        0      0        2 
   6   chr6_1294604   Sample    G    A        0      0        2 
   6   chr6_1307638     AAsi    T    C        0      0        2 
   6   chr6_1307638     AKia    T    C        0      0        2 
   6   chr6_1307638     AOna    T    C        0      0        2 
   6   chr6_1307638     ASom    T    C        0      0        2 
   6   chr6_1307638     HCab    T    C        0      0        2 
   6   chr6_1307638     HPrz    T    C        0      0        2 
   6   chr6_1307638     ZBoe    T    C        0      0        2 
   6   chr6_1307638     ZGre    T    C        0      0        2 
   6   chr6_1307638     ZHar    T    C      0.5      1        2 
   6   chr6_1307638   Sample    T    C        0      0        2 
   6   chr6_1312829     AAsi    T    C        0      0        2 
   6   chr6_1312829     AKia    T    C        0      0        2 
   6   chr6_1312829     AOna    T    C        0      0        2 
   6   chr6_1312829     ASom    T    C        0      0        2 
   6   chr6_1312829     HCab    T    C        1      2        2 
   6   chr6_1312829     HPrz    T    C        0      0        2 
   6   chr6_1312829     ZBoe    T    C        0      0        2 
   6   chr6_1312829     ZGre    T    C        0      0        2 
   6   chr6_1312829     ZHar    T    C        0      0        2 
   6   chr6_1312829   Sample    T    C        0      0        2 
   6   chr6_1316678     AAsi    C    A        0      0        2 
   6   chr6_1316678     AKia    C    A        1      2        2 
   6   chr6_1316678     AOna    C    A        1      2        2 
   6   chr6_1316678     ASom    C    A        0      0        2 
   6   chr6_1316678     HCab    C    A        0      0        2 
   6   chr6_1316678     HPrz    C    A        0      0        2 
   6   chr6_1316678     ZBoe    C    A        0      0        2 
   6   chr6_1316678     ZGre    C    A        0      0        2 
   6   chr6_1316678     ZHar    C    A        0      0        2 
   6   chr6_1316678   Sample    C    A        0      0        2 
   6   chr6_1318561     AAsi    G    A        0      0        2 
   6   chr6_1318561     AKia    G    A        0      0        2 
   6   chr6_1318561     AOna    G    A        0      0        2 
   6   chr6_1318561     ASom    G    A        0      0        2 
   6   chr6_1318561     HCab    G    A        0      0        2 
   6   chr6_1318561     HPrz    G    A        0      0        2 
   6   chr6_1318561     ZBoe    G    A      0.5      1        2 
   6   chr6_1318561     ZGre    G    A        0      0        2 
   6   chr6_1318561     ZHar    G    A        0      0        2 
   6   chr6_1318561   Sample    G    A        0      0        2 
   6   chr6_1319783     AAsi    A    T        0      0        2 
   6   chr6_1319783     AKia    A    T        0      0        2 
   6   chr6_1319783     AOna    A    T        0      0        2 
   6   chr6_1319783     ASom    A    T        0      0        2 
   6   chr6_1319783     HCab    A    T        1      2        2 
   6   chr6_1319783     HPrz    A    T        1      2        2 
   6   chr6_1319783     ZBoe    A    T        0      0        2 
   6   chr6_1319783     ZGre    A    T        0      0        2 
   6   chr6_1319783     ZHar    A    T        0      0        2 
   6   chr6_1319783   Sample    A    T        0      0        2 
   6   chr6_1319915     AAsi    C    T        0      0        2 
   6   chr6_1319915     AKia    C    T        0      0        2 
   6   chr6_1319915     AOna    C    T        0      0        2 
   6   chr6_1319915     ASom    C    T        0      0        2 
   6   chr6_1319915     HCab    C    T        1      2        2 
   6   chr6_1319915     HPrz    C    T        1      2        2 
   6   chr6_1319915     ZBoe    C    T        0      0        2 
   6   chr6_1319915     ZGre    C    T        0      0        2 
   6   chr6_1319915     ZHar    C    T        0      0        2 
   6   chr6_1319915   Sample    C    T        0      0        2 
   6   chr6_1327897     AAsi    C    G        0      0        2 
   6   chr6_1327897     AKia    C    G        0      0        2 
   6   chr6_1327897     AOna    C    G        0      0        2 
   6   chr6_1327897     ASom    C    G        0      0        2 
   6   chr6_1327897     HCab    C    G        0      0        2 
   6   chr6_1327897     HPrz    C    G        0      0        2 
   6   chr6_1327897     ZBoe    C    G        0      0        2 
   6   chr6_1327897     ZGre    C    G      0.5      1        2 
   6   chr6_1327897     ZHar    C    G        0      0        2 
   6   chr6_1327897   Sample    C    G        0      0        2 
   6   chr6_1333474     AAsi    A    G        0      0        2 
   6   chr6_1333474     AKia    A    G        1      2        2 
   6   chr6_1333474     AOna    A    G        1      2        2 
   6   chr6_1333474     ASom    A    G        0      0        2 
   6   chr6_1333474     HCab    A    G        0      0        2 
   6   chr6_1333474     HPrz    A    G        0      0        2 
   6   chr6_1333474     ZBoe    A    G        0      0        2 
   6   chr6_1333474     ZGre    A    G        0      0        2 
   6   chr6_1333474     ZHar    A    G        0      0        2 
   6   chr6_1333474   Sample    A    G        0      0        2 
   6   chr6_1371466     AAsi    A    T        0      0        2 
   6   chr6_1371466     AKia    A    T        0      0        2 
   6   chr6_1371466     AOna    A    T        0      0        2 
   6   chr6_1371466     ASom    A    T        0      0        2 
   6   chr6_1371466     HCab    A    T        0      0        2 
   6   chr6_1371466     HPrz    A    T        0      0        2 
   6   chr6_1371466     ZBoe    A    T        0      0        2 
   6   chr6_1371466     ZGre    A    T        1      2        2 
   6   chr6_1371466     ZHar    A    T        0      0        2 
   6   chr6_1371466   Sample    A    T        0      0        2 
   6   chr6_1372805     AAsi    T    C        0      0        2 
   6   chr6_1372805     AKia    T    C        0      0        2 
   6   chr6_1372805     AOna    T    C        0      0        2 
   6   chr6_1372805     ASom    T    C        1      2        2 
   6   chr6_1372805     HCab    T    C        0      0        2 
   6   chr6_1372805     HPrz    T    C        0      0        2 
   6   chr6_1372805     ZBoe    T    C        0      0        2 
   6   chr6_1372805     ZGre    T    C        0      0        2 
   6   chr6_1372805     ZHar    T    C        0      0        2 
   6   chr6_1372805   Sample    T    C        0      0        2 
   6   chr6_1424347     AAsi    A    G        0      0        2 
   6   chr6_1424347     AKia    A    G        0      0        2 
   6   chr6_1424347     AOna    A    G        0      0        2 
   6   chr6_1424347     ASom    A    G        0      0        2 
   6   chr6_1424347     HCab    A    G        0      0        2 
   6   chr6_1424347     HPrz    A    G        0      0        2 
   6   chr6_1424347     ZBoe    A    G      0.5      1        2 
   6   chr6_1424347     ZGre    A    G        0      0        2 
   6   chr6_1424347     ZHar    A    G        1      2        2 
   6   chr6_1424347   Sample    A    G        0      0        2 
   6   chr6_1432866     AAsi    A    G        0      0        2 
   6   chr6_1432866     AKia    A    G        0      0        2 
   6   chr6_1432866     AOna    A    G      0.5      1        2 
   6   chr6_1432866     ASom    A    G        0      0        2 
   6   chr6_1432866     HCab    A    G        0      0        2 
   6   chr6_1432866     HPrz    A    G        0      0        2 
   6   chr6_1432866     ZBoe    A    G        0      0        2 
   6   chr6_1432866     ZGre    A    G        0      0        2 
   6   chr6_1432866     ZHar    A    G        0      0        2 
   6   chr6_1432866   Sample    A    G        0      0        2 
   6   chr6_1439107     AAsi    C    A        0      0        2 
   6   chr6_1439107     AKia    C    A        0      0        2 
   6   chr6_1439107     AOna    C    A      0.5      1        2 
   6   chr6_1439107     ASom    C    A        0      0        2 
   6   chr6_1439107     HCab    C    A        0      0        2 
   6   chr6_1439107     HPrz    C    A        0      0        2 
   6   chr6_1439107     ZBoe    C    A        0      0        2 
   6   chr6_1439107     ZGre    C    A        0      0        2 
   6   chr6_1439107     ZHar    C    A        0      0        2 
   6   chr6_1439107   Sample    C    A        0      0        2 
   6   chr6_1439585     AAsi    G    A        0      0        2 
   6   chr6_1439585     AKia    G    A        0      0        2 
   6   chr6_1439585     AOna    G    A        0      0        2 
   6   chr6_1439585     ASom    G    A        0      0        2 
   6   chr6_1439585     HCab    G    A        1      2        2 
   6   chr6_1439585     HPrz    G    A        1      2        2 
   6   chr6_1439585     ZBoe    G    A        0      0        2 
   6   chr6_1439585     ZGre    G    A        0      0        2 
   6   chr6_1439585     ZHar    G    A        0      0        2 
   6   chr6_1439585   Sample    G    A        0      0        2 
   6   chr6_1440965     AAsi    T    C        0      0        2 
   6   chr6_1440965     AKia    T    C        0      0        2 
   6   chr6_1440965     AOna    T    C        0      0        2 
   6   chr6_1440965     ASom    T    C        0      0        2 
   6   chr6_1440965     HCab    T    C        1      2        2 
   6   chr6_1440965     HPrz    T    C        0      0        2 
   6   chr6_1440965     ZBoe    T    C        0      0        2 
   6   chr6_1440965     ZGre    T    C        0      0        2 
   6   chr6_1440965     ZHar    T    C        0      0        2 
   6   chr6_1440965   Sample    T    C        0      0        2 
   6   chr6_1446764     AAsi    A    G        0      0        2 
   6   chr6_1446764     AKia    A    G        0      0        2 
   6   chr6_1446764     AOna    A    G        0      0        2 
   6   chr6_1446764     ASom    A    G        0      0        2 
   6   chr6_1446764     HCab    A    G        1      2        2 
   6   chr6_1446764     HPrz    A    G        1      2        2 
   6   chr6_1446764     ZBoe    A    G        0      0        2 
   6   chr6_1446764     ZGre    A    G        0      0        2 
   6   chr6_1446764     ZHar    A    G        0      0        2 
   6   chr6_1446764   Sample    A    G        0      0        2 
   6   chr6_1447013     AAsi    G    A        0      0        2 
   6   chr6_1447013     AKia    G    A        0      0        2 
   6   chr6_1447013     AOna    G    A        0      0        2 
   6   chr6_1447013     ASom    G    A        0      0        2 
   6   chr6_1447013     HCab    G    A        0      0        2 
   6   chr6_1447013     HPrz    G    A        0      0        2 
   6   chr6_1447013     ZBoe    G    A      0.5      1        2 
   6   chr6_1447013     ZGre    G    A        0      0        2 
   6   chr6_1447013     ZHar    G    A        0      0        2 
   6   chr6_1447013   Sample    G    A        0      0        2 
   6   chr6_1448147     AAsi    G    T        1      2        2 
   6   chr6_1448147     AKia    G    T        0      0        2 
   6   chr6_1448147     AOna    G    T        0      0        2 
   6   chr6_1448147     ASom    G    T        1      2        2 
   6   chr6_1448147     HCab    G    T        1      2        2 
   6   chr6_1448147     HPrz    G    T        1      2        2 
   6   chr6_1448147     ZBoe    G    T        0      0        2 
   6   chr6_1448147     ZGre    G    T        0      0        2 
   6   chr6_1448147     ZHar    G    T        0      0        2 
   6   chr6_1448147   Sample    G    T        1      2        2 
   6   chr6_1455448     AAsi    A    G        0      0        2 
   6   chr6_1455448     AKia    A    G        0      0        2 
   6   chr6_1455448     AOna    A    G        0      0        2 
   6   chr6_1455448     ASom    A    G        0      0        2 
   6   chr6_1455448     HCab    A    G        0      0        2 
   6   chr6_1455448     HPrz    A    G        0      0        2 
   6   chr6_1455448     ZBoe    A    G        0      0        2 
   6   chr6_1455448     ZGre    A    G        1      2        2 
   6   chr6_1455448     ZHar    A    G        0      0        2 
   6   chr6_1455448   Sample    A    G        0      0        2 
   6   chr6_1457605     AAsi    C    A        0      0        2 
   6   chr6_1457605     AKia    C    A        0      0        2 
   6   chr6_1457605     AOna    C    A        0      0        2 
   6   chr6_1457605     ASom    C    A        0      0        2 
   6   chr6_1457605     HCab    C    A        1      2        2 
   6   chr6_1457605     HPrz    C    A      0.5      1        2 
   6   chr6_1457605     ZBoe    C    A        0      0        2 
   6   chr6_1457605     ZGre    C    A        0      0        2 
   6   chr6_1457605     ZHar    C    A        0      0        2 
   6   chr6_1457605   Sample    C    A        0      0        2 
   6   chr6_1463846     AAsi    G    A        0      0        2 
   6   chr6_1463846     AKia    G    A        0      0        2 
   6   chr6_1463846     AOna    G    A        0      0        2 
   6   chr6_1463846     ASom    G    A        0      0        2 
   6   chr6_1463846     HCab    G    A        1      2        2 
   6   chr6_1463846     HPrz    G    A        1      2        2 
   6   chr6_1463846     ZBoe    G    A        0      0        2 
   6   chr6_1463846     ZGre    G    A        0      0        2 
   6   chr6_1463846     ZHar    G    A        0      0        2 
   6   chr6_1463846   Sample    G    A        0      0        2 
   6   chr6_1464890     AAsi    C    A        0      0        2 
   6   chr6_1464890     AKia    C    A        0      0        2 
   6   chr6_1464890     AOna    C    A        0      0        2 
   6   chr6_1464890     ASom    C    A        0      0        2 
   6   chr6_1464890     HCab    C    A        1      2        2 
   6   chr6_1464890     HPrz    C    A        1      2        2 
   6   chr6_1464890     ZBoe    C    A        0      0        2 
   6   chr6_1464890     ZGre    C    A        0      0        2 
   6   chr6_1464890     ZHar    C    A        0      0        2 
   6   chr6_1464890   Sample    C    A        0      0        2 
   6   chr6_1475234     AAsi    T    C        0      0        2 
   6   chr6_1475234     AKia    T    C        0      0        2 
   6   chr6_1475234     AOna    T    C        0      0        2 
   6   chr6_1475234     ASom    T    C        0      0        2 
   6   chr6_1475234     HCab    T    C        0      0        2 
   6   chr6_1475234     HPrz    T    C        0      0        2 
   6   chr6_1475234     ZBoe    T    C      0.5      1        2 
   6   chr6_1475234     ZGre    T    C        0      0        2 
   6   chr6_1475234     ZHar    T    C        0      0        2 
   6   chr6_1475234   Sample    T    C        0      0        2 
   6   chr6_1476495     AAsi    T    C        0      0        2 
   6   chr6_1476495     AKia    T    C        0      0        2 
   6   chr6_1476495     AOna    T    C        0      0        2 
   6   chr6_1476495     ASom    T    C        0      0        2 
   6   chr6_1476495     HCab    T    C        1      2        2 
   6   chr6_1476495     HPrz    T    C        1      2        2 
   6   chr6_1476495     ZBoe    T    C        0      0        2 
   6   chr6_1476495     ZGre    T    C        0      0        2 
   6   chr6_1476495     ZHar    T    C        0      0        2 
   6   chr6_1476495   Sample    T    C        0      0        2 
   6   chr6_1480487     AAsi    T    C        0      0        2 
   6   chr6_1480487     AKia    T    C        0      0        2 
   6   chr6_1480487     AOna    T    C        0      0        2 
   6   chr6_1480487     ASom    T    C        0      0        2 
   6   chr6_1480487     HCab    T    C        1      2        2 
   6   chr6_1480487     HPrz    T    C      0.5      1        2 
   6   chr6_1480487     ZBoe    T    C        0      0        2 
   6   chr6_1480487     ZGre    T    C        0      0        2 
   6   chr6_1480487     ZHar    T    C        0      0        2 
   6   chr6_1480487   Sample    T    C        0      0        2 
   6   chr6_1482447     AAsi    T    G        0      0        2 
   6   chr6_1482447     AKia    T    G        0      0        2 
   6   chr6_1482447     AOna    T    G        0      0        2 
   6   chr6_1482447     ASom    T    G        0      0        2 
   6   chr6_1482447     HCab    T    G        0      0        2 
   6   chr6_1482447     HPrz    T    G      0.5      1        2 
   6   chr6_1482447     ZBoe    T    G        0      0        2 
   6   chr6_1482447     ZGre    T    G        0      0        2 
   6   chr6_1482447     ZHar    T    G        0      0        2 
   6   chr6_1482447   Sample    T    G        0      0        2 
   6   chr6_1482991     AAsi    A    T        0      0        2 
   6   chr6_1482991     AKia    A    T        0      0        2 
   6   chr6_1482991     AOna    A    T        0      0        2 
   6   chr6_1482991     ASom    A    T        0      0        2 
   6   chr6_1482991     HCab    A    T        1      2        2 
   6   chr6_1482991     HPrz    A    T        1      2        2 
   6   chr6_1482991     ZBoe    A    T        0      0        2 
   6   chr6_1482991     ZGre    A    T        0      0        2 
   6   chr6_1482991     ZHar    A    T        0      0        2 
   6   chr6_1482991   Sample    A    T        0      0        2 
   6   chr6_1484334     AAsi    A    C        0      0        2 
   6   chr6_1484334     AKia    A    C        0      0        2 
   6   chr6_1484334     AOna    A    C        0      0        2 
   6   chr6_1484334     ASom    A    C        0      0        2 
   6   chr6_1484334     HCab    A    C        1      2        2 
   6   chr6_1484334     HPrz    A    C      0.5      1        2 
   6   chr6_1484334     ZBoe    A    C        0      0        2 
   6   chr6_1484334     ZGre    A    C        0      0        2 
   6   chr6_1484334     ZHar    A    C        0      0        2 
   6   chr6_1484334   Sample    A    C        0      0        2 
   6   chr6_1487248     AAsi    A    T        0      0        2 
   6   chr6_1487248     AKia    A    T        0      0        2 
   6   chr6_1487248     AOna    A    T        0      0        2 
   6   chr6_1487248     ASom    A    T        0      0        2 
   6   chr6_1487248     HCab    A    T        0      0        2 
   6   chr6_1487248     HPrz    A    T      0.5      1        2 
   6   chr6_1487248     ZBoe    A    T        0      0        2 
   6   chr6_1487248     ZGre    A    T        0      0        2 
   6   chr6_1487248     ZHar    A    T        0      0        2 
   6   chr6_1487248   Sample    A    T        0      0        2 
   6   chr6_1494252     AAsi    G    C        0      0        2 
   6   chr6_1494252     AKia    G    C        0      0        2 
   6   chr6_1494252     AOna    G    C        0      0        2 
   6   chr6_1494252     ASom    G    C        0      0        2 
   6   chr6_1494252     HCab    G    C        1      2        2 
   6   chr6_1494252     HPrz    G    C        1      2        2 
   6   chr6_1494252     ZBoe    G    C        0      0        2 
   6   chr6_1494252     ZGre    G    C        0      0        2 
   6   chr6_1494252     ZHar    G    C        0      0        2 
   6   chr6_1494252   Sample    G    C        0      0        2 
   6   chr6_1498661     AAsi    A    G      0.5      1        2 
   6   chr6_1498661     AKia    A    G        0      0        2 
   6   chr6_1498661     AOna    A    G        0      0        2 
   6   chr6_1498661     ASom    A    G        0      0        2 
   6   chr6_1498661     HCab    A    G        0      0        2 
   6   chr6_1498661     HPrz    A    G        0      0        2 
   6   chr6_1498661     ZBoe    A    G        0      0        2 
   6   chr6_1498661     ZGre    A    G        0      0        2 
   6   chr6_1498661     ZHar    A    G        0      0        2 
   6   chr6_1498661   Sample    A    G        0      0        2 
   6   chr6_1499357     AAsi    C    T        0      0        2 
   6   chr6_1499357     AKia    C    T        0      0        2 
   6   chr6_1499357     AOna    C    T        0      0        2 
   6   chr6_1499357     ASom    C    T        0      0        2 
   6   chr6_1499357     HCab    C    T        0      0        2 
   6   chr6_1499357     HPrz    C    T        0      0        2 
   6   chr6_1499357     ZBoe    C    T        0      0        2 
   6   chr6_1499357     ZGre    C    T      0.5      1        2 
   6   chr6_1499357     ZHar    C    T        0      0        2 
   6   chr6_1499357   Sample    C    T        0      0        2 
   6   chr6_1507948     AAsi    C    T      0.5      1        2 
   6   chr6_1507948     AKia    C    T        0      0        2 
   6   chr6_1507948     AOna    C    T        0      0        2 
   6   chr6_1507948     ASom    C    T        0      0        2 
   6   chr6_1507948     HCab    C    T        0      0        2 
   6   chr6_1507948     HPrz    C    T        0      0        2 
   6   chr6_1507948     ZBoe    C    T        0      0        2 
   6   chr6_1507948     ZGre    C    T        0      0        2 
   6   chr6_1507948     ZHar    C    T        0      0        2 
   6   chr6_1507948   Sample    C    T        0      0        2 
   6   chr6_1525859     AAsi    T    C        0      0        2 
   6   chr6_1525859     AKia    T    C      0.5      1        2 
   6   chr6_1525859     AOna    T    C        0      0        2 
   6   chr6_1525859     ASom    T    C        0      0        2 
   6   chr6_1525859     HCab    T    C        0      0        2 
   6   chr6_1525859     HPrz    T    C        0      0        2 
   6   chr6_1525859     ZBoe    T    C        0      0        2 
   6   chr6_1525859     ZGre    T    C        0      0        2 
   6   chr6_1525859     ZHar    T    C        0      0        2 
   6   chr6_1525859   Sample    T    C        0      0        2 
   6   chr6_1531337     AAsi    T    C        0      0        2 
   6   chr6_1531337     AKia    T    C        0      0        2 
   6   chr6_1531337     AOna    T    C        0      0        2 
   6   chr6_1531337     ASom    T    C        0      0        2 
   6   chr6_1531337     HCab    T    C        0      0        2 
   6   chr6_1531337     HPrz    T    C        0      0        2 
   6   chr6_1531337     ZBoe    T    C      0.5      1        2 
   6   chr6_1531337     ZGre    T    C        0      0        2 
   6   chr6_1531337     ZHar    T    C        0      0        2 
   6   chr6_1531337   Sample    T    C        0      0        2 
   6   chr6_1534154     AAsi    C    T        0      0        2 
   6   chr6_1534154     AKia    C    T        0      0        2 
   6   chr6_1534154     AOna    C    T        0      0        2 
   6   chr6_1534154     ASom    C    T        0      0        2 
   6   chr6_1534154     HCab    C    T        1      2        2 
   6   chr6_1534154     HPrz    C    T        1      2        2 
   6   chr6_1534154     ZBoe    C    T        0      0        2 
   6   chr6_1534154     ZGre    C    T        0      0        2 
   6   chr6_1534154     ZHar    C    T        0      0        2 
   6   chr6_1534154   Sample    C    T        0      0        2 
   6   chr6_1535302     AAsi    A    T        1      2        2 
   6   chr6_1535302     AKia    A    T        0      0        2 
   6   chr6_1535302     AOna    A    T        0      0        2 
   6   chr6_1535302     ASom    A    T        1      2        2 
   6   chr6_1535302     HCab    A    T        0      0        2 
   6   chr6_1535302     HPrz    A    T        0      0        2 
   6   chr6_1535302     ZBoe    A    T        0      0        2 
   6   chr6_1535302     ZGre    A    T        0      0        2 
   6   chr6_1535302     ZHar    A    T        0      0        2 
   6   chr6_1535302   Sample    A    T        1      2        2 
   6   chr6_1542098     AAsi    T    C        0      0        2 
   6   chr6_1542098     AKia    T    C        0      0        2 
   6   chr6_1542098     AOna    T    C        0      0        2 
   6   chr6_1542098     ASom    T    C        0      0        2 
   6   chr6_1542098     HCab    T    C        0      0        2 
   6   chr6_1542098     HPrz    T    C        0      0        2 
   6   chr6_1542098     ZBoe    T    C        0      0        2 
   6   chr6_1542098     ZGre    T    C        0      0        2 
   6   chr6_1542098     ZHar    T    C        1      2        2 
   6   chr6_1542098   Sample    T    C        0      0        2 
   6   chr6_1545262     AAsi    A    C        0      0        2 
   6   chr6_1545262     AKia    A    C        0      0        2 
   6   chr6_1545262     AOna    A    C      0.5      1        2 
   6   chr6_1545262     ASom    A    C        0      0        2 
   6   chr6_1545262     HCab    A    C        0      0        2 
   6   chr6_1545262     HPrz    A    C        0      0        2 
   6   chr6_1545262     ZBoe    A    C        0      0        2 
   6   chr6_1545262     ZGre    A    C        0      0        2 
   6   chr6_1545262     ZHar    A    C        0      0        2 
   6   chr6_1545262   Sample    A    C        0      0        2 
   6   chr6_1545304     AAsi    G    A        0      0        2 
   6   chr6_1545304     AKia    G    A        0      0        2 
   6   chr6_1545304     AOna    G    A        0      0        2 
   6   chr6_1545304     ASom    G    A        0      0        2 
   6   chr6_1545304     HCab    G    A        0      0        2 
   6   chr6_1545304     HPrz    G    A        0      0        2 
   6   chr6_1545304     ZBoe    G    A        0      0        2 
   6   chr6_1545304     ZGre    G    A        0      0        2 
   6   chr6_1545304     ZHar    G    A        1      2        2 
   6   chr6_1545304   Sample    G    A        0      0        2 
   6   chr6_1566965     AAsi    C    T        0      0        2 
   6   chr6_1566965     AKia    C    T        0      0        2 
   6   chr6_1566965     AOna    C    T        0      0        2 
   6   chr6_1566965     ASom    C    T        0      0        2 
   6   chr6_1566965     HCab    C    T        1      2        2 
   6   chr6_1566965     HPrz    C    T        1      2        2 
   6   chr6_1566965     ZBoe    C    T        0      0        2 
   6   chr6_1566965     ZGre    C    T        0      0        2 
   6   chr6_1566965     ZHar    C    T        0      0        2 
   6   chr6_1566965   Sample    C    T        0      0        2 
   6   chr6_1574643     AAsi    G    A        0      0        2 
   6   chr6_1574643     AKia    G    A        0      0        2 
   6   chr6_1574643     AOna    G    A        0      0        2 
   6   chr6_1574643     ASom    G    A        0      0        2 
   6   chr6_1574643     HCab    G    A        0      0        2 
   6   chr6_1574643     HPrz    G    A        0      0        2 
   6   chr6_1574643     ZBoe    G    A      0.5      1        2 
   6   chr6_1574643     ZGre    G    A        0      0        2 
   6   chr6_1574643     ZHar    G    A        0      0        2 
   6   chr6_1574643   Sample    G    A        0      0        2 
   6   chr6_1581285     AAsi    A    G        0      0        2 
   6   chr6_1581285     AKia    A    G        0      0        2 
   6   chr6_1581285     AOna    A    G        0      0        2 
   6   chr6_1581285     ASom    A    G        0      0        2 
   6   chr6_1581285     HCab    A    G        0      0        2 
   6   chr6_1581285     HPrz    A    G        0      0        2 
   6   chr6_1581285     ZBoe    A    G      0.5      1        2 
   6   chr6_1581285     ZGre    A    G        0      0        2 
   6   chr6_1581285     ZHar    A    G        0      0        2 
   6   chr6_1581285   Sample    A    G        0      0        2 
   6   chr6_1583413     AAsi    T    C        0      0        2 
   6   chr6_1583413     AKia    T    C        0      0        2 
   6   chr6_1583413     AOna    T    C        0      0        2 
   6   chr6_1583413     ASom    T    C        0      0        2 
   6   chr6_1583413     HCab    T    C        0      0        2 
   6   chr6_1583413     HPrz    T    C        0      0        2 
   6   chr6_1583413     ZBoe    T    C        0      0        2 
   6   chr6_1583413     ZGre    T    C        1      2        2 
   6   chr6_1583413     ZHar    T    C        0      0        2 
   6   chr6_1583413   Sample    T    C        0      0        2 
   6   chr6_1591901     AAsi    G    C        0      0        2 
   6   chr6_1591901     AKia    G    C        0      0        2 
   6   chr6_1591901     AOna    G    C        0      0        2 
   6   chr6_1591901     ASom    G    C        0      0        2 
   6   chr6_1591901     HCab    G    C        0      0        2 
   6   chr6_1591901     HPrz    G    C        0      0        2 
   6   chr6_1591901     ZBoe    G    C        0      0        2 
   6   chr6_1591901     ZGre    G    C      0.5      1        2 
   6   chr6_1591901     ZHar    G    C        0      0        2 
   6   chr6_1591901   Sample    G    C        0      0        2 
   6   chr6_1629820     AAsi    T    C        0      0        2 
   6   chr6_1629820     AKia    T    C        0      0        2 
   6   chr6_1629820     AOna    T    C        0      0        2 
   6   chr6_1629820     ASom    T    C        0      0        2 
   6   chr6_1629820     HCab    T    C        1      2        2 
   6   chr6_1629820     HPrz    T    C      0.5      1        2 
   6   chr6_1629820     ZBoe    T    C        0      0        2 
   6   chr6_1629820     ZGre    T    C        0      0        2 
   6   chr6_1629820     ZHar    T    C        0      0        2 
   6   chr6_1629820   Sample    T    C        0      0        2 
   6   chr6_1636915     AAsi    G    A        0      0        2 
   6   chr6_1636915     AKia    G    A        0      0        2 
   6   chr6_1636915     AOna    G    A        0      0        2 
   6   chr6_1636915     ASom    G    A        0      0        2 
   6   chr6_1636915     HCab    G    A        1      2        2 
   6   chr6_1636915     HPrz    G    A        1      2        2 
   6   chr6_1636915     ZBoe    G    A        0      0        2 
   6   chr6_1636915     ZGre    G    A        0      0        2 
   6   chr6_1636915     ZHar    G    A        0      0        2 
   6   chr6_1636915   Sample    G    A        0      0        2 
   6   chr6_1639371     AAsi    C    T        0      0        2 
   6   chr6_1639371     AKia    C    T        0      0        2 
   6   chr6_1639371     AOna    C    T        0      0        2 
   6   chr6_1639371     ASom    C    T        1      2        2 
   6   chr6_1639371     HCab    C    T        0      0        2 
   6   chr6_1639371     HPrz    C    T        0      0        2 
   6   chr6_1639371     ZBoe    C    T        0      0        2 
   6   chr6_1639371     ZGre    C    T        0      0        2 
   6   chr6_1639371     ZHar    C    T        0      0        2 
   6   chr6_1639371   Sample    C    T        0      0        2 
   6   chr6_1649439     AAsi    G    C        0      0        2 
   6   chr6_1649439     AKia    G    C        0      0        2 
   6   chr6_1649439     AOna    G    C        0      0        2 
   6   chr6_1649439     ASom    G    C        0      0        2 
   6   chr6_1649439     HCab    G    C        1      2        2 
   6   chr6_1649439     HPrz    G    C        1      2        2 
   6   chr6_1649439     ZBoe    G    C        0      0        2 
   6   chr6_1649439     ZGre    G    C        0      0        2 
   6   chr6_1649439     ZHar    G    C        0      0        2 
   6   chr6_1649439   Sample    G    C        0      0        2 
   6   chr6_1695461     AAsi    A    T        1      2        2 
   6   chr6_1695461     AKia    A    T        0      0        2 
   6   chr6_1695461     AOna    A    T        0      0        2 
   6   chr6_1695461     ASom    A    T        1      2        2 
   6   chr6_1695461     HCab    A    T        0      0        2 
   6   chr6_1695461     HPrz    A    T        0      0        2 
   6   chr6_1695461     ZBoe    A    T        0      0        2 
   6   chr6_1695461     ZGre    A    T        0      0        2 
   6   chr6_1695461     ZHar    A    T        0      0        2 
   6   chr6_1695461   Sample    A    T        1      2        2 
   6   chr6_1698217     AAsi    A    T        0      0        2 
   6   chr6_1698217     AKia    A    T        0      0        2 
   6   chr6_1698217     AOna    A    T        0      0        2 
   6   chr6_1698217     ASom    A    T        0      0        2 
   6   chr6_1698217     HCab    A    T        1      2        2 
   6   chr6_1698217     HPrz    A    T      0.5      1        2 
   6   chr6_1698217     ZBoe    A    T        0      0        2 
   6   chr6_1698217     ZGre    A    T        0      0        2 
   6   chr6_1698217     ZHar    A    T        0      0        2 
   6   chr6_1698217   Sample    A    T        0      0        2 
   6   chr6_1701396     AAsi    C    T        0      0        2 
   6   chr6_1701396     AKia    C    T        0      0        2 
   6   chr6_1701396     AOna    C    T        0      0        2 
   6   chr6_1701396     ASom    C    T        0      0        2 
   6   chr6_1701396     HCab    C    T        1      2        2 
   6   chr6_1701396     HPrz    C    T        1      2        2 
   6   chr6_1701396     ZBoe    C    T        0      0        2 
   6   chr6_1701396     ZGre    C    T        0      0        2 
   6   chr6_1701396     ZHar    C    T        0      0        2 
   6   chr6_1701396   Sample    C    T        0      0        2 
   6   chr6_1707652     AAsi    C    A        0      0        2 
   6   chr6_1707652     AKia    C    A        0      0        2 
   6   chr6_1707652     AOna    C    A        0      0        2 
   6   chr6_1707652     ASom    C    A        1      2        2 
   6   chr6_1707652     HCab    C    A        0      0        2 
   6   chr6_1707652     HPrz    C    A        0      0        2 
   6   chr6_1707652     ZBoe    C    A        0      0        2 
   6   chr6_1707652     ZGre    C    A        0      0        2 
   6   chr6_1707652     ZHar    C    A        0      0        2 
   6   chr6_1707652   Sample    C    A        0      0        2 
   6   chr6_1712344     AAsi    G    A        0      0        2 
   6   chr6_1712344     AKia    G    A        0      0        2 
   6   chr6_1712344     AOna    G    A        0      0        2 
   6   chr6_1712344     ASom    G    A        0      0        2 
   6   chr6_1712344     HCab    G    A        1      2        2 
   6   chr6_1712344     HPrz    G    A        1      2        2 
   6   chr6_1712344     ZBoe    G    A        0      0        2 
   6   chr6_1712344     ZGre    G    A        0      0        2 
   6   chr6_1712344     ZHar    G    A        0      0        2 
   6   chr6_1712344   Sample    G    A        0      0        2 
   6   chr6_1714895     AAsi    G    A        0      0        2 
   6   chr6_1714895     AKia    G    A        0      0        2 
   6   chr6_1714895     AOna    G    A        0      0        2 
   6   chr6_1714895     ASom    G    A        0      0        2 
   6   chr6_1714895     HCab    G    A        0      0        2 
   6   chr6_1714895     HPrz    G    A        0      0        2 
   6   chr6_1714895     ZBoe    G    A      0.5      1        2 
   6   chr6_1714895     ZGre    G    A        0      0        2 
   6   chr6_1714895     ZHar    G    A        0      0        2 
   6   chr6_1714895   Sample    G    A        0      0        2 
   6   chr6_1722271     AAsi    G    A        0      0        2 
   6   chr6_1722271     AKia    G    A        0      0        2 
   6   chr6_1722271     AOna    G    A      0.5      1        2 
   6   chr6_1722271     ASom    G    A        0      0        2 
   6   chr6_1722271     HCab    G    A        0      0        2 
   6   chr6_1722271     HPrz    G    A        0      0        2 
   6   chr6_1722271     ZBoe    G    A        0      0        2 
   6   chr6_1722271     ZGre    G    A        0      0        2 
   6   chr6_1722271     ZHar    G    A        0      0        2 
   6   chr6_1722271   Sample    G    A        0      0        2 
   6   chr6_1722560     AAsi    T    G        0      0        2 
   6   chr6_1722560     AKia    T    G        0      0        2 
   6   chr6_1722560     AOna    T    G        0      0        2 
   6   chr6_1722560     ASom    T    G        0      0        2 
   6   chr6_1722560     HCab    T    G        0      0        2 
   6   chr6_1722560     HPrz    T    G        0      0        2 
   6   chr6_1722560     ZBoe    T    G        1      2        2 
   6   chr6_1722560     ZGre    T    G        0      0        2 
   6   chr6_1722560     ZHar    T    G        0      0        2 
   6   chr6_1722560   Sample    T    G        0      0        2 
   6   chr6_1733309     AAsi    T    C        0      0        2 
   6   chr6_1733309     AKia    T    C        0      0        2 
   6   chr6_1733309     AOna    T    C        0      0        2 
   6   chr6_1733309     ASom    T    C        0      0        2 
   6   chr6_1733309     HCab    T    C        0      0        2 
   6   chr6_1733309     HPrz    T    C      0.5      1        2 
   6   chr6_1733309     ZBoe    T    C        0      0        2 
   6   chr6_1733309     ZGre    T    C        0      0        2 
   6   chr6_1733309     ZHar    T    C        0      0        2 
   6   chr6_1733309   Sample    T    C        0      0        2 
   6   chr6_1737523     AAsi    C    T        0      0        2 
   6   chr6_1737523     AKia    C    T        0      0        2 
   6   chr6_1737523     AOna    C    T      0.5      1        2 
   6   chr6_1737523     ASom    C    T        0      0        2 
   6   chr6_1737523     HCab    C    T        0      0        2 
   6   chr6_1737523     HPrz    C    T        0      0        2 
   6   chr6_1737523     ZBoe    C    T        0      0        2 
   6   chr6_1737523     ZGre    C    T        0      0        2 
   6   chr6_1737523     ZHar    C    T        0      0        2 
   6   chr6_1737523   Sample    C    T        0      0        2 
   6   chr6_1738024     AAsi    A    G        0      0        2 
   6   chr6_1738024     AKia    A    G        0      0        2 
   6   chr6_1738024     AOna    A    G        0      0        2 
   6   chr6_1738024     ASom    A    G        1      2        2 
   6   chr6_1738024     HCab    A    G        0      0        2 
   6   chr6_1738024     HPrz    A    G        0      0        2 
   6   chr6_1738024     ZBoe    A    G        0      0        2 
   6   chr6_1738024     ZGre    A    G        0      0        2 
   6   chr6_1738024     ZHar    A    G        0      0        2 
   6   chr6_1738024   Sample    A    G        0      0        2 
   6   chr6_1738410     AAsi    C    T        0      0        2 
   6   chr6_1738410     AKia    C    T        0      0        2 
   6   chr6_1738410     AOna    C    T        0      0        2 
   6   chr6_1738410     ASom    C    T        0      0        2 
   6   chr6_1738410     HCab    C    T        1      2        2 
   6   chr6_1738410     HPrz    C    T      0.5      1        2 
   6   chr6_1738410     ZBoe    C    T        0      0        2 
   6   chr6_1738410     ZGre    C    T        0      0        2 
   6   chr6_1738410     ZHar    C    T        0      0        2 
   6   chr6_1738410   Sample    C    T        0      0        2 
   6   chr6_1743288     AAsi    G    A        0      0        2 
   6   chr6_1743288     AKia    G    A        0      0        2 
   6   chr6_1743288     AOna    G    A        0      0        2 
   6   chr6_1743288     ASom    G    A        0      0        2 
   6   chr6_1743288     HCab    G    A        1      2        2 
   6   chr6_1743288     HPrz    G    A        1      2        2 
   6   chr6_1743288     ZBoe    G    A        0      0        2 
   6   chr6_1743288     ZGre    G    A        0      0        2 
   6   chr6_1743288     ZHar    G    A        0      0        2 
   6   chr6_1743288   Sample    G    A        0      0        2 
   6   chr6_1748269     AAsi    C    G        0      0        2 
   6   chr6_1748269     AKia    C    G        0      0        2 
   6   chr6_1748269     AOna    C    G        0      0        2 
   6   chr6_1748269     ASom    C    G        0      0        2 
   6   chr6_1748269     HCab    C    G        0      0        2 
   6   chr6_1748269     HPrz    C    G        0      0        2 
   6   chr6_1748269     ZBoe    C    G        0      0        2 
   6   chr6_1748269     ZGre    C    G        0      0        2 
   6   chr6_1748269     ZHar    C    G        1      2        2 
   6   chr6_1748269   Sample    C    G        0      0        2 
   6   chr6_1751795     AAsi    C    A        0      0        2 
   6   chr6_1751795     AKia    C    A        0      0        2 
   6   chr6_1751795     AOna    C    A        0      0        2 
   6   chr6_1751795     ASom    C    A        0      0        2 
   6   chr6_1751795     HCab    C    A        0      0        2 
   6   chr6_1751795     HPrz    C    A        0      0        2 
   6   chr6_1751795     ZBoe    C    A        0      0        2 
   6   chr6_1751795     ZGre    C    A      0.5      1        2 
   6   chr6_1751795     ZHar    C    A        0      0        2 
   6   chr6_1751795   Sample    C    A        0      0        2 
   6   chr6_1754557     AAsi    G    A        0      0        2 
   6   chr6_1754557     AKia    G    A        0      0        2 
   6   chr6_1754557     AOna    G    A        0      0        2 
   6   chr6_1754557     ASom    G    A        0      0        2 
   6   chr6_1754557     HCab    G    A        0      0        2 
   6   chr6_1754557     HPrz    G    A        0      0        2 
   6   chr6_1754557     ZBoe    G    A        0      0        2 
   6   chr6_1754557     ZGre    G    A        0      0        2 
   6   chr6_1754557     ZHar    G    A      0.5      1        2 
   6   chr6_1754557   Sample    G    A        0      0        2 
   6   chr6_1760755     AAsi    A    T        0      0        2 
   6   chr6_1760755     AKia    A    T        0      0        2 
   6   chr6_1760755     AOna    A    T        0      0        2 
   6   chr6_1760755     ASom    A    T        0      0        2 
   6   chr6_1760755     HCab    A    T        0      0        2 
   6   chr6_1760755     HPrz    A    T        1      2        2 
   6   chr6_1760755     ZBoe    A    T        0      0        2 
   6   chr6_1760755     ZGre    A    T        0      0        2 
   6   chr6_1760755     ZHar    A    T        0      0        2 
   6   chr6_1760755   Sample    A    T        0      0        2 
   6   chr6_1760859     AAsi    T    C        0      0        2 
   6   chr6_1760859     AKia    T    C        0      0        2 
   6   chr6_1760859     AOna    T    C        0      0        2 
   6   chr6_1760859     ASom    T    C        0      0        2 
   6   chr6_1760859     HCab    T    C        1      2        2 
   6   chr6_1760859     HPrz    T    C        0      0        2 
   6   chr6_1760859     ZBoe    T    C        0      0        2 
   6   chr6_1760859     ZGre    T    C        0      0        2 
   6   chr6_1760859     ZHar    T    C        0      0        2 
   6   chr6_1760859   Sample    T    C        0      0        2 
   6   chr6_1767465     AAsi    G    A        0      0        2 
   6   chr6_1767465     AKia    G    A        0      0        2 
   6   chr6_1767465     AOna    G    A        0      0        2 
   6   chr6_1767465     ASom    G    A        0      0        2 
   6   chr6_1767465     HCab    G    A        0      0        2 
   6   chr6_1767465     HPrz    G    A        0      0        2 
   6   chr6_1767465     ZBoe    G    A        0      0        2 
   6   chr6_1767465     ZGre    G    A        0      0        2 
   6   chr6_1767465     ZHar    G    A      0.5      1        2 
   6   chr6_1767465   Sample    G    A        0      0        2 
   6   chr6_1776281     AAsi    C    G        0      0        2 
   6   chr6_1776281     AKia    C    G        0      0        2 
   6   chr6_1776281     AOna    C    G        0      0        2 
   6   chr6_1776281     ASom    C    G        0      0        2 
   6   chr6_1776281     HCab    C    G        1      2        2 
   6   chr6_1776281     HPrz    C    G        1      2        2 
   6   chr6_1776281     ZBoe    C    G        0      0        2 
   6   chr6_1776281     ZGre    C    G        0      0        2 
   6   chr6_1776281     ZHar    C    G        0      0        2 
   6   chr6_1776281   Sample    C    G        0      0        2 
   6   chr6_1780214     AAsi    C    G        0      0        2 
   6   chr6_1780214     AKia    C    G        0      0        2 
   6   chr6_1780214     AOna    C    G      0.5      1        2 
   6   chr6_1780214     ASom    C    G        0      0        2 
   6   chr6_1780214     HCab    C    G        0      0        2 
   6   chr6_1780214     HPrz    C    G        0      0        2 
   6   chr6_1780214     ZBoe    C    G        0      0        2 
   6   chr6_1780214     ZGre    C    G        0      0        2 
   6   chr6_1780214     ZHar    C    G        0      0        2 
   6   chr6_1780214   Sample    C    G        0      0        2 
   6   chr6_1784443     AAsi    T    C        0      0        2 
   6   chr6_1784443     AKia    T    C      0.5      1        2 
   6   chr6_1784443     AOna    T    C      0.5      1        2 
   6   chr6_1784443     ASom    T    C        0      0        2 
   6   chr6_1784443     HCab    T    C        0      0        2 
   6   chr6_1784443     HPrz    T    C        0      0        2 
   6   chr6_1784443     ZBoe    T    C        0      0        2 
   6   chr6_1784443     ZGre    T    C        0      0        2 
   6   chr6_1784443     ZHar    T    C        0      0        2 
   6   chr6_1784443   Sample    T    C        0      0        2 
   6   chr6_1789749     AAsi    G    A        0      0        2 
   6   chr6_1789749     AKia    G    A        0      0        2 
   6   chr6_1789749     AOna    G    A        0      0        2 
   6   chr6_1789749     ASom    G    A        0      0        2 
   6   chr6_1789749     HCab    G    A        0      0        2 
   6   chr6_1789749     HPrz    G    A        0      0        2 
   6   chr6_1789749     ZBoe    G    A        0      0        2 
   6   chr6_1789749     ZGre    G    A        1      2        2 
   6   chr6_1789749     ZHar    G    A        0      0        2 
   6   chr6_1789749   Sample    G    A        0      0        2 
   6   chr6_1789864     AAsi    G    A        0      0        2 
   6   chr6_1789864     AKia    G    A        0      0        2 
   6   chr6_1789864     AOna    G    A        0      0        2 
   6   chr6_1789864     ASom    G    A        0      0        2 
   6   chr6_1789864     HCab    G    A        0      0        2 
   6   chr6_1789864     HPrz    G    A      0.5      1        2 
   6   chr6_1789864     ZBoe    G    A        0      0        2 
   6   chr6_1789864     ZGre    G    A        0      0        2 
   6   chr6_1789864     ZHar    G    A        0      0        2 
   6   chr6_1789864   Sample    G    A        0      0        2 
   6   chr6_1795260     AAsi    A    C        0      0        2 
   6   chr6_1795260     AKia    A    C      0.5      1        2 
   6   chr6_1795260     AOna    A    C        0      0        2 
   6   chr6_1795260     ASom    A    C        0      0        2 
   6   chr6_1795260     HCab    A    C        0      0        2 
   6   chr6_1795260     HPrz    A    C        0      0        2 
   6   chr6_1795260     ZBoe    A    C        0      0        2 
   6   chr6_1795260     ZGre    A    C        0      0        2 
   6   chr6_1795260     ZHar    A    C        0      0        2 
   6   chr6_1795260   Sample    A    C        0      0        2 
   6   chr6_1806226     AAsi    G    C        0      0        2 
   6   chr6_1806226     AKia    G    C        0      0        2 
   6   chr6_1806226     AOna    G    C      0.5      1        2 
   6   chr6_1806226     ASom    G    C        0      0        2 
   6   chr6_1806226     HCab    G    C        0      0        2 
   6   chr6_1806226     HPrz    G    C        0      0        2 
   6   chr6_1806226     ZBoe    G    C        0      0        2 
   6   chr6_1806226     ZGre    G    C        0      0        2 
   6   chr6_1806226     ZHar    G    C        0      0        2 
   6   chr6_1806226   Sample    G    C        0      0        2 
   6   chr6_1810516     AAsi    A    G        0      0        2 
   6   chr6_1810516     AKia    A    G        0      0        2 
   6   chr6_1810516     AOna    A    G      0.5      1        2 
   6   chr6_1810516     ASom    A    G        0      0        2 
   6   chr6_1810516     HCab    A    G        0      0        2 
   6   chr6_1810516     HPrz    A    G        0      0        2 
   6   chr6_1810516     ZBoe    A    G        0      0        2 
   6   chr6_1810516     ZGre    A    G        0      0        2 
   6   chr6_1810516     ZHar    A    G        0      0        2 
   6   chr6_1810516   Sample    A    G        0      0        2 
   6   chr6_1813233     AAsi    T    C      0.5      1        2 
   6   chr6_1813233     AKia    T    C        0      0        2 
   6   chr6_1813233     AOna    T    C        0      0        2 
   6   chr6_1813233     ASom    T    C        0      0        2 
   6   chr6_1813233     HCab    T    C        0      0        2 
   6   chr6_1813233     HPrz    T    C        0      0        2 
   6   chr6_1813233     ZBoe    T    C        0      0        2 
   6   chr6_1813233     ZGre    T    C        0      0        2 
   6   chr6_1813233     ZHar    T    C        0      0        2 
   6   chr6_1813233   Sample    T    C        0      0        2 
   6   chr6_1822260     AAsi    G    A        1      2        2 
   6   chr6_1822260     AKia    G    A        0      0        2 
   6   chr6_1822260     AOna    G    A        0      0        2 
   6   chr6_1822260     ASom    G    A        1      2        2 
   6   chr6_1822260     HCab    G    A        1      2        2 
   6   chr6_1822260     HPrz    G    A        1      2        2 
   6   chr6_1822260     ZBoe    G    A        0      0        2 
   6   chr6_1822260     ZGre    G    A        0      0        2 
   6   chr6_1822260     ZHar    G    A        0      0        2 
   6   chr6_1822260   Sample    G    A        1      2        2 
   6   chr6_1828679     AAsi    A    G        0      0        2 
   6   chr6_1828679     AKia    A    G        0      0        2 
   6   chr6_1828679     AOna    A    G        0      0        2 
   6   chr6_1828679     ASom    A    G        0      0        2 
   6   chr6_1828679     HCab    A    G        0      0        2 
   6   chr6_1828679     HPrz    A    G        0      0        2 
   6   chr6_1828679     ZBoe    A    G        0      0        2 
   6   chr6_1828679     ZGre    A    G        0      0        2 
   6   chr6_1828679     ZHar    A    G      0.5      1        2 
   6   chr6_1828679   Sample    A    G        0      0        2 
   6   chr6_1832339     AAsi    C    G        0      0        2 
   6   chr6_1832339     AKia    C    G        0      0        2 
   6   chr6_1832339     AOna    C    G        0      0        2 
   6   chr6_1832339     ASom    C    G        0      0        2 
   6   chr6_1832339     HCab    C    G        1      2        2 
   6   chr6_1832339     HPrz    C    G        1      2        2 
   6   chr6_1832339     ZBoe    C    G        0      0        2 
   6   chr6_1832339     ZGre    C    G        0      0        2 
   6   chr6_1832339     ZHar    C    G        0      0        2 
   6   chr6_1832339   Sample    C    G        0      0        2 
   6   chr6_1832380     AAsi    C    T        0      0        2 
   6   chr6_1832380     AKia    C    T        0      0        2 
   6   chr6_1832380     AOna    C    T        0      0        2 
   6   chr6_1832380     ASom    C    T        0      0        2 
   6   chr6_1832380     HCab    C    T        0      0        2 
   6   chr6_1832380     HPrz    C    T      0.5      1        2 
   6   chr6_1832380     ZBoe    C    T        0      0        2 
   6   chr6_1832380     ZGre    C    T        0      0        2 
   6   chr6_1832380     ZHar    C    T        0      0        2 
   6   chr6_1832380   Sample    C    T        0      0        2 
   6   chr6_1839914     AAsi    C    T        0      0        2 
   6   chr6_1839914     AKia    C    T        0      0        2 
   6   chr6_1839914     AOna    C    T        0      0        2 
   6   chr6_1839914     ASom    C    T        0      0        2 
   6   chr6_1839914     HCab    C    T        0      0        2 
   6   chr6_1839914     HPrz    C    T        0      0        2 
   6   chr6_1839914     ZBoe    C    T        0      0        2 
   6   chr6_1839914     ZGre    C    T        0      0        2 
   6   chr6_1839914     ZHar    C    T        1      2        2 
   6   chr6_1839914   Sample    C    T        0      0        2 
   6   chr6_1843542     AAsi    A    G        0      0        2 
   6   chr6_1843542     AKia    A    G        0      0        2 
   6   chr6_1843542     AOna    A    G        0      0        2 
   6   chr6_1843542     ASom    A    G        0      0        2 
   6   chr6_1843542     HCab    A    G        1      2        2 
   6   chr6_1843542     HPrz    A    G        1      2        2 
   6   chr6_1843542     ZBoe    A    G        0      0        2 
   6   chr6_1843542     ZGre    A    G        0      0        2 
   6   chr6_1843542     ZHar    A    G        0      0        2 
   6   chr6_1843542   Sample    A    G        0      0        2 
   6   chr6_1845165     AAsi    C    T        0      0        2 
   6   chr6_1845165     AKia    C    T        0      0        2 
   6   chr6_1845165     AOna    C    T        0      0        2 
   6   chr6_1845165     ASom    C    T        0      0        2 
   6   chr6_1845165     HCab    C    T        0      0        2 
   6   chr6_1845165     HPrz    C    T        0      0        2 
   6   chr6_1845165     ZBoe    C    T        0      0        2 
   6   chr6_1845165     ZGre    C    T        1      2        2 
   6   chr6_1845165     ZHar    C    T        0      0        2 
   6   chr6_1845165   Sample    C    T        0      0        2 
   6   chr6_1845387     AAsi    G    A        0      0        2 
   6   chr6_1845387     AKia    G    A        0      0        2 
   6   chr6_1845387     AOna    G    A        0      0        2 
   6   chr6_1845387     ASom    G    A        0      0        2 
   6   chr6_1845387     HCab    G    A        0      0        2 
   6   chr6_1845387     HPrz    G    A        0      0        2 
   6   chr6_1845387     ZBoe    G    A      0.5      1        2 
   6   chr6_1845387     ZGre    G    A        0      0        2 
   6   chr6_1845387     ZHar    G    A        0      0        2 
   6   chr6_1845387   Sample    G    A        0      0        2 
   6   chr6_1846462     AAsi    G    A        0      0        2 
   6   chr6_1846462     AKia    G    A      0.5      1        2 
   6   chr6_1846462     AOna    G    A        0      0        2 
   6   chr6_1846462     ASom    G    A        0      0        2 
   6   chr6_1846462     HCab    G    A        0      0        2 
   6   chr6_1846462     HPrz    G    A        0      0        2 
   6   chr6_1846462     ZBoe    G    A        0      0        2 
   6   chr6_1846462     ZGre    G    A        0      0        2 
   6   chr6_1846462     ZHar    G    A        0      0        2 
   6   chr6_1846462   Sample    G    A        0      0        2 
   6   chr6_1849759     AAsi    C    A        0      0        2 
   6   chr6_1849759     AKia    C    A        0      0        2 
   6   chr6_1849759     AOna    C    A        0      0        2 
   6   chr6_1849759     ASom    C    A        0      0        2 
   6   chr6_1849759     HCab    C    A        0      0        2 
   6   chr6_1849759     HPrz    C    A        0      0        2 
   6   chr6_1849759     ZBoe    C    A      0.5      1        2 
   6   chr6_1849759     ZGre    C    A        1      2        2 
   6   chr6_1849759     ZHar    C    A        1      2        2 
   6   chr6_1849759   Sample    C    A        0      0        2 
   6   chr6_1861718     AAsi    G    A        0      0        2 
   6   chr6_1861718     AKia    G    A        0      0        2 
   6   chr6_1861718     AOna    G    A        0      0        2 
   6   chr6_1861718     ASom    G    A        0      0        2 
   6   chr6_1861718     HCab    G    A        1      2        2 
   6   chr6_1861718     HPrz    G    A        0      0        2 
   6   chr6_1861718     ZBoe    G    A        0      0        2 
   6   chr6_1861718     ZGre    G    A        0      0        2 
   6   chr6_1861718     ZHar    G    A        0      0        2 
   6   chr6_1861718   Sample    G    A        0      0        2 
   6   chr6_1868546     AAsi    G    C        0      0        2 
   6   chr6_1868546     AKia    G    C        0      0        2 
   6   chr6_1868546     AOna    G    C        0      0        2 
   6   chr6_1868546     ASom    G    C        0      0        2 
   6   chr6_1868546     HCab    G    C        0      0        2 
   6   chr6_1868546     HPrz    G    C        0      0        2 
   6   chr6_1868546     ZBoe    G    C        0      0        2 
   6   chr6_1868546     ZGre    G    C        1      2        2 
   6   chr6_1868546     ZHar    G    C        0      0        2 
   6   chr6_1868546   Sample    G    C        0      0        2 
   6   chr6_1869528     AAsi    T    C        0      0        2 
   6   chr6_1869528     AKia    T    C      0.5      1        2 
   6   chr6_1869528     AOna    T    C        0      0        2 
   6   chr6_1869528     ASom    T    C        0      0        2 
   6   chr6_1869528     HCab    T    C        0      0        2 
   6   chr6_1869528     HPrz    T    C        0      0        2 
   6   chr6_1869528     ZBoe    T    C        0      0        2 
   6   chr6_1869528     ZGre    T    C        0      0        2 
   6   chr6_1869528     ZHar    T    C        0      0        2 
   6   chr6_1869528   Sample    T    C        0      0        2 
   6   chr6_1897153     AAsi    G    C        0      0        2 
   6   chr6_1897153     AKia    G    C        0      0        2 
   6   chr6_1897153     AOna    G    C        0      0        2 
   6   chr6_1897153     ASom    G    C        0      0        2 
   6   chr6_1897153     HCab    G    C        1      2        2 
   6   chr6_1897153     HPrz    G    C        1      2        2 
   6   chr6_1897153     ZBoe    G    C        0      0        2 
   6   chr6_1897153     ZGre    G    C        0      0        2 
   6   chr6_1897153     ZHar    G    C        0      0        2 
   6   chr6_1897153   Sample    G    C        0      0        2 
   6   chr6_1899059     AAsi    C    T        0      0        2 
   6   chr6_1899059     AKia    C    T        0      0        2 
   6   chr6_1899059     AOna    C    T        0      0        2 
   6   chr6_1899059     ASom    C    T        0      0        2 
   6   chr6_1899059     HCab    C    T        0      0        2 
   6   chr6_1899059     HPrz    C    T        0      0        2 
   6   chr6_1899059     ZBoe    C    T        0      0        2 
   6   chr6_1899059     ZGre    C    T        1      2        2 
   6   chr6_1899059     ZHar    C    T        0      0        2 
   6   chr6_1899059   Sample    C    T        0      0        2 
   6   chr6_1913633     AAsi    T    C        0      0        2 
   6   chr6_1913633     AKia    T    C        0      0        2 
   6   chr6_1913633     AOna    T    C        0      0        2 
   6   chr6_1913633     ASom    T    C        0      0        2 
   6   chr6_1913633     HCab    T    C        1      2        2 
   6   chr6_1913633     HPrz    T    C        1      2        2 
   6   chr6_1913633     ZBoe    T    C        0      0        2 
   6   chr6_1913633     ZGre    T    C        0      0        2 
   6   chr6_1913633     ZHar    T    C        0      0        2 
   6   chr6_1913633   Sample    T    C        1      2        2 
   6   chr6_1915457     AAsi    C    T        0      0        2 
   6   chr6_1915457     AKia    C    T        0      0        2 
   6   chr6_1915457     AOna    C    T        0      0        2 
   6   chr6_1915457     ASom    C    T        0      0        2 
   6   chr6_1915457     HCab    C    T        0      0        2 
   6   chr6_1915457     HPrz    C    T        1      2        2 
   6   chr6_1915457     ZBoe    C    T        0      0        2 
   6   chr6_1915457     ZGre    C    T        0      0        2 
   6   chr6_1915457     ZHar    C    T        0      0        2 
   6   chr6_1915457   Sample    C    T        0      0        2 
   6   chr6_1931410     AAsi    A    T        0      0        2 
   6   chr6_1931410     AKia    A    T      0.5      1        2 
   6   chr6_1931410     AOna    A    T        0      0        2 
   6   chr6_1931410     ASom    A    T        0      0        2 
   6   chr6_1931410     HCab    A    T        0      0        2 
   6   chr6_1931410     HPrz    A    T        0      0        2 
   6   chr6_1931410     ZBoe    A    T        0      0        2 
   6   chr6_1931410     ZGre    A    T        0      0        2 
   6   chr6_1931410     ZHar    A    T        0      0        2 
   6   chr6_1931410   Sample    A    T        0      0        2 
   6   chr6_1937572     AAsi    C    G        0      0        2 
   6   chr6_1937572     AKia    C    G        0      0        2 
   6   chr6_1937572     AOna    C    G        0      0        2 
   6   chr6_1937572     ASom    C    G        0      0        2 
   6   chr6_1937572     HCab    C    G        1      2        2 
   6   chr6_1937572     HPrz    C    G        0      0        2 
   6   chr6_1937572     ZBoe    C    G        0      0        2 
   6   chr6_1937572     ZGre    C    G        0      0        2 
   6   chr6_1937572     ZHar    C    G        0      0        2 
   6   chr6_1937572   Sample    C    G        0      0        2 
   6   chr6_1955684     AAsi    A    G        0      0        2 
   6   chr6_1955684     AKia    A    G        0      0        2 
   6   chr6_1955684     AOna    A    G        0      0        2 
   6   chr6_1955684     ASom    A    G        0      0        2 
   6   chr6_1955684     HCab    A    G        1      2        2 
   6   chr6_1955684     HPrz    A    G        1      2        2 
   6   chr6_1955684     ZBoe    A    G        0      0        2 
   6   chr6_1955684     ZGre    A    G        0      0        2 
   6   chr6_1955684     ZHar    A    G        0      0        2 
   6   chr6_1955684   Sample    A    G        0      0        2 
   6   chr6_1962513     AAsi    T    C        0      0        2 
   6   chr6_1962513     AKia    T    C        0      0        2 
   6   chr6_1962513     AOna    T    C        0      0        2 
   6   chr6_1962513     ASom    T    C        0      0        2 
   6   chr6_1962513     HCab    T    C        1      2        2 
   6   chr6_1962513     HPrz    T    C        1      2        2 
   6   chr6_1962513     ZBoe    T    C        0      0        2 
   6   chr6_1962513     ZGre    T    C        0      0        2 
   6   chr6_1962513     ZHar    T    C        0      0        2 
   6   chr6_1962513   Sample    T    C        0      0        2 
   6   chr6_1964114     AAsi    C    T        0      0        2 
   6   chr6_1964114     AKia    C    T        0      0        2 
   6   chr6_1964114     AOna    C    T        0      0        2 
   6   chr6_1964114     ASom    C    T        0      0        2 
   6   chr6_1964114     HCab    C    T        0      0        2 
   6   chr6_1964114     HPrz    C    T        0      0        2 
   6   chr6_1964114     ZBoe    C    T        0      0        2 
   6   chr6_1964114     ZGre    C    T      0.5      1        2 
   6   chr6_1964114     ZHar    C    T        0      0        2 
   6   chr6_1964114   Sample    C    T        0      0        2 
   6   chr6_1968698     AAsi    A    C        0      0        2 
   6   chr6_1968698     AKia    A    C        0      0        2 
   6   chr6_1968698     AOna    A    C        0      0        2 
   6   chr6_1968698     ASom    A    C        0      0        2 
   6   chr6_1968698     HCab    A    C        1      2        2 
   6   chr6_1968698     HPrz    A    C        1      2        2 
   6   chr6_1968698     ZBoe    A    C        0      0        2 
   6   chr6_1968698     ZGre    A    C        0      0        2 
   6   chr6_1968698     ZHar    A    C        0      0        2 
   6   chr6_1968698   Sample    A    C        0      0        2 
   6   chr6_1972340     AAsi    C    A        0      0        2 
   6   chr6_1972340     AKia    C    A        0      0        2 
   6   chr6_1972340     AOna    C    A        0      0        2 
   6   chr6_1972340     ASom    C    A        1      2        2 
   6   chr6_1972340     HCab    C    A        0      0        2 
   6   chr6_1972340     HPrz    C    A        0      0        2 
   6   chr6_1972340     ZBoe    C    A        0      0        2 
   6   chr6_1972340     ZGre    C    A        0      0        2 
   6   chr6_1972340     ZHar    C    A        0      0        2 
   6   chr6_1972340   Sample    C    A        0      0        2 
   6   chr6_1976734     AAsi    G    A        0      0        2 
   6   chr6_1976734     AKia    G    A      0.5      1        2 
   6   chr6_1976734     AOna    G    A        0      0        2 
   6   chr6_1976734     ASom    G    A        0      0        2 
   6   chr6_1976734     HCab    G    A        0      0        2 
   6   chr6_1976734     HPrz    G    A        0      0        2 
   6   chr6_1976734     ZBoe    G    A        0      0        2 
   6   chr6_1976734     ZGre    G    A        0      0        2 
   6   chr6_1976734     ZHar    G    A        0      0        2 
   6   chr6_1976734   Sample    G    A        0      0        2 
   6   chr6_1984861     AAsi    C    T        0      0        2 
   6   chr6_1984861     AKia    C    T        0      0        2 
   6   chr6_1984861     AOna    C    T        0      0        2 
   6   chr6_1984861     ASom    C    T        0      0        2 
   6   chr6_1984861     HCab    C    T        0      0        2 
   6   chr6_1984861     HPrz    C    T        0      0        2 
   6   chr6_1984861     ZBoe    C    T        0      0        2 
   6   chr6_1984861     ZGre    C    T        0      0        2 
   6   chr6_1984861     ZHar    C    T        1      2        2 
   6   chr6_1984861   Sample    C    T        1      2        2 
   6   chr6_1985028     AAsi    C    A        0      0        2 
   6   chr6_1985028     AKia    C    A        0      0        2 
   6   chr6_1985028     AOna    C    A        0      0        2 
   6   chr6_1985028     ASom    C    A        0      0        2 
   6   chr6_1985028     HCab    C    A        0      0        2 
   6   chr6_1985028     HPrz    C    A        0      0        2 
   6   chr6_1985028     ZBoe    C    A      0.5      1        2 
   6   chr6_1985028     ZGre    C    A        0      0        2 
   6   chr6_1985028     ZHar    C    A        0      0        2 
   6   chr6_1985028   Sample    C    A        0      0        2 
   6   chr6_1992307     AAsi    G    T        0      0        2 
   6   chr6_1992307     AKia    G    T        0      0        2 
   6   chr6_1992307     AOna    G    T        0      0        2 
   6   chr6_1992307     ASom    G    T        0      0        2 
   6   chr6_1992307     HCab    G    T        0      0        2 
   6   chr6_1992307     HPrz    G    T        0      0        2 
   6   chr6_1992307     ZBoe    G    T      0.5      1        2 
   6   chr6_1992307     ZGre    G    T        0      0        2 
   6   chr6_1992307     ZHar    G    T        0      0        2 
   6   chr6_1992307   Sample    G    T        0      0        2 
   6   chr6_2003152     AAsi    C    A        0      0        2 
   6   chr6_2003152     AKia    C    A        0      0        2 
   6   chr6_2003152     AOna    C    A        0      0        2 
   6   chr6_2003152     ASom    C    A        0      0        2 
   6   chr6_2003152     HCab    C    A        0      0        2 
   6   chr6_2003152     HPrz    C    A        1      2        2 
   6   chr6_2003152     ZBoe    C    A        0      0        2 
   6   chr6_2003152     ZGre    C    A        0      0        2 
   6   chr6_2003152     ZHar    C    A        0      0        2 
   6   chr6_2003152   Sample    C    A        0      0        2 
   6   chr6_2006329     AAsi    A    C        0      0        2 
   6   chr6_2006329     AKia    A    C        0      0        2 
   6   chr6_2006329     AOna    A    C        0      0        2 
   6   chr6_2006329     ASom    A    C        0      0        2 
   6   chr6_2006329     HCab    A    C        0      0        2 
   6   chr6_2006329     HPrz    A    C        0      0        2 
   6   chr6_2006329     ZBoe    A    C        0      0        2 
   6   chr6_2006329     ZGre    A    C        1      2        2 
   6   chr6_2006329     ZHar    A    C        0      0        2 
   6   chr6_2006329   Sample    A    C        0      0        2 
   6   chr6_2007295     AAsi    G    C        0      0        2 
   6   chr6_2007295     AKia    G    C        0      0        2 
   6   chr6_2007295     AOna    G    C        0      0        2 
   6   chr6_2007295     ASom    G    C        0      0        2 
   6   chr6_2007295     HCab    G    C        0      0        2 
   6   chr6_2007295     HPrz    G    C        0      0        2 
   6   chr6_2007295     ZBoe    G    C        0      0        2 
   6   chr6_2007295     ZGre    G    C        0      0        2 
   6   chr6_2007295     ZHar    G    C        1      2        2 
   6   chr6_2007295   Sample    G    C        0      0        2 
   6   chr6_2010461     AAsi    C    T        0      0        2 
   6   chr6_2010461     AKia    C    T        0      0        2 
   6   chr6_2010461     AOna    C    T        0      0        2 
   6   chr6_2010461     ASom    C    T        0      0        2 
   6   chr6_2010461     HCab    C    T        0      0        2 
   6   chr6_2010461     HPrz    C    T        0      0        2 
   6   chr6_2010461     ZBoe    C    T        1      2        2 
   6   chr6_2010461     ZGre    C    T        0      0        2 
   6   chr6_2010461     ZHar    C    T        1      2        2 
   6   chr6_2010461   Sample    C    T        0      0        2 
   6   chr6_2013815     AAsi    T    C        1      2        2 
   6   chr6_2013815     AKia    T    C        0      0        2 
   6   chr6_2013815     AOna    T    C        0      0        2 
   6   chr6_2013815     ASom    T    C        1      2        2 
   6   chr6_2013815     HCab    T    C        0      0        2 
   6   chr6_2013815     HPrz    T    C        0      0        2 
   6   chr6_2013815     ZBoe    T    C        0      0        2 
   6   chr6_2013815     ZGre    T    C        0      0        2 
   6   chr6_2013815     ZHar    T    C        0      0        2 
   6   chr6_2013815   Sample    T    C        1      2        2 
   6   chr6_2015758     AAsi    C    T        0      0        2 
   6   chr6_2015758     AKia    C    T        0      0        2 
   6   chr6_2015758     AOna    C    T        0      0        2 
   6   chr6_2015758     ASom    C    T        0      0        2 
   6   chr6_2015758     HCab    C    T        1      2        2 
   6   chr6_2015758     HPrz    C    T        0      0        2 
   6   chr6_2015758     ZBoe    C    T        0      0        2 
   6   chr6_2015758     ZGre    C    T        0      0        2 
   6   chr6_2015758     ZHar    C    T        0      0        2 
   6   chr6_2015758   Sample    C    T        0      0        2 
   6   chr6_2017522     AAsi    C    G        0      0        2 
   6   chr6_2017522     AKia    C    G        1      2        2 
   6   chr6_2017522     AOna    C    G        1      2        2 
   6   chr6_2017522     ASom    C    G        0      0        2 
   6   chr6_2017522     HCab    C    G        0      0        2 
   6   chr6_2017522     HPrz    C    G        0      0        2 
   6   chr6_2017522     ZBoe    C    G        0      0        2 
   6   chr6_2017522     ZGre    C    G        0      0        2 
   6   chr6_2017522     ZHar    C    G        0      0        2 
   6   chr6_2017522   Sample    C    G        0      0        2 
   6   chr6_2020122     AAsi    C    G        0      0        2 
   6   chr6_2020122     AKia    C    G        0      0        2 
   6   chr6_2020122     AOna    C    G        0      0        2 
   6   chr6_2020122     ASom    C    G        0      0        2 
   6   chr6_2020122     HCab    C    G        0      0        2 
   6   chr6_2020122     HPrz    C    G        0      0        2 
   6   chr6_2020122     ZBoe    C    G        1      2        2 
   6   chr6_2020122     ZGre    C    G        0      0        2 
   6   chr6_2020122     ZHar    C    G        0      0        2 
   6   chr6_2020122   Sample    C    G        0      0        2 
   6   chr6_2021714     AAsi    C    T        0      0        2 
   6   chr6_2021714     AKia    C    T        0      0        2 
   6   chr6_2021714     AOna    C    T        0      0        2 
   6   chr6_2021714     ASom    C    T        0      0        2 
   6   chr6_2021714     HCab    C    T        0      0        2 
   6   chr6_2021714     HPrz    C    T        0      0        2 
   6   chr6_2021714     ZBoe    C    T        0      0        2 
   6   chr6_2021714     ZGre    C    T        1      2        2 
   6   chr6_2021714     ZHar    C    T        0      0        2 
   6   chr6_2021714   Sample    C    T        0      0        2 
   6   chr6_2022119     AAsi    A    G        0      0        2 
   6   chr6_2022119     AKia    A    G        0      0        2 
   6   chr6_2022119     AOna    A    G        0      0        2 
   6   chr6_2022119     ASom    A    G        0      0        2 
   6   chr6_2022119     HCab    A    G        1      2        2 
   6   chr6_2022119     HPrz    A    G        1      2        2 
   6   chr6_2022119     ZBoe    A    G        0      0        2 
   6   chr6_2022119     ZGre    A    G        0      0        2 
   6   chr6_2022119     ZHar    A    G        0      0        2 
   6   chr6_2022119   Sample    A    G        0      0        2 
   6   chr6_2034037     AAsi    A    G        0      0        2 
   6   chr6_2034037     AKia    A    G        0      0        2 
   6   chr6_2034037     AOna    A    G        0      0        2 
   6   chr6_2034037     ASom    A    G        0      0        2 
   6   chr6_2034037     HCab    A    G        1      2        2 
   6   chr6_2034037     HPrz    A    G        1      2        2 
   6   chr6_2034037     ZBoe    A    G        0      0        2 
   6   chr6_2034037     ZGre    A    G        0      0        2 
   6   chr6_2034037     ZHar    A    G        0      0        2 
   6   chr6_2034037   Sample    A    G        0      0        2 
   6   chr6_2035938     AAsi    A    G        0      0        2 
   6   chr6_2035938     AKia    A    G        0      0        2 
   6   chr6_2035938     AOna    A    G        0      0        2 
   6   chr6_2035938     ASom    A    G        0      0        2 
   6   chr6_2035938     HCab    A    G        1      2        2 
   6   chr6_2035938     HPrz    A    G        1      2        2 
   6   chr6_2035938     ZBoe    A    G        0      0        2 
   6   chr6_2035938     ZGre    A    G        0      0        2 
   6   chr6_2035938     ZHar    A    G        0      0        2 
   6   chr6_2035938   Sample    A    G        0      0        2 
   6   chr6_2036528     AAsi    G    C        0      0        2 
   6   chr6_2036528     AKia    G    C        0      0        2 
   6   chr6_2036528     AOna    G    C        0      0        2 
   6   chr6_2036528     ASom    G    C        0      0        2 
   6   chr6_2036528     HCab    G    C        1      2        2 
   6   chr6_2036528     HPrz    G    C        1      2        2 
   6   chr6_2036528     ZBoe    G    C        0      0        2 
   6   chr6_2036528     ZGre    G    C        0      0        2 
   6   chr6_2036528     ZHar    G    C        0      0        2 
   6   chr6_2036528   Sample    G    C        0      0        2 
   6   chr6_2039667     AAsi    G    A        0      0        2 
   6   chr6_2039667     AKia    G    A        0      0        2 
   6   chr6_2039667     AOna    G    A        0      0        2 
   6   chr6_2039667     ASom    G    A        0      0        2 
   6   chr6_2039667     HCab    G    A        0      0        2 
   6   chr6_2039667     HPrz    G    A        0      0        2 
   6   chr6_2039667     ZBoe    G    A        0      0        2 
   6   chr6_2039667     ZGre    G    A      0.5      1        2 
   6   chr6_2039667     ZHar    G    A        0      0        2 
   6   chr6_2039667   Sample    G    A        0      0        2 
   6   chr6_2041856     AAsi    T    C        0      0        2 
   6   chr6_2041856     AKia    T    C        0      0        2 
   6   chr6_2041856     AOna    T    C        0      0        2 
   6   chr6_2041856     ASom    T    C        0      0        2 
   6   chr6_2041856     HCab    T    C        0      0        2 
   6   chr6_2041856     HPrz    T    C        0      0        2 
   6   chr6_2041856     ZBoe    T    C        0      0        2 
   6   chr6_2041856     ZGre    T    C      0.5      1        2 
   6   chr6_2041856     ZHar    T    C        0      0        2 
   6   chr6_2041856   Sample    T    C        0      0        2 
   6   chr6_2043887     AAsi    T    C      0.5      1        2 
   6   chr6_2043887     AKia    T    C        0      0        2 
   6   chr6_2043887     AOna    T    C        0      0        2 
   6   chr6_2043887     ASom    T    C        0      0        2 
   6   chr6_2043887     HCab    T    C        0      0        2 
   6   chr6_2043887     HPrz    T    C        0      0        2 
   6   chr6_2043887     ZBoe    T    C        0      0        2 
   6   chr6_2043887     ZGre    T    C        0      0        2 
   6   chr6_2043887     ZHar    T    C        0      0        2 
   6   chr6_2043887   Sample    T    C        0      0        2 
   6   chr6_2047121     AAsi    T    C        0      0        2 
   6   chr6_2047121     AKia    T    C        0      0        2 
   6   chr6_2047121     AOna    T    C        0      0        2 
   6   chr6_2047121     ASom    T    C        0      0        2 
   6   chr6_2047121     HCab    T    C        0      0        2 
   6   chr6_2047121     HPrz    T    C        0      0        2 
   6   chr6_2047121     ZBoe    T    C        1      2        2 
   6   chr6_2047121     ZGre    T    C        0      0        2 
   6   chr6_2047121     ZHar    T    C        0      0        2 
   6   chr6_2047121   Sample    T    C        0      0        2 
   6   chr6_2060173     AAsi    C    T        0      0        2 
   6   chr6_2060173     AKia    C    T        0      0        2 
   6   chr6_2060173     AOna    C    T        0      0        2 
   6   chr6_2060173     ASom    C    T        0      0        2 
   6   chr6_2060173     HCab    C    T        1      2        2 
   6   chr6_2060173     HPrz    C    T        1      2        2 
   6   chr6_2060173     ZBoe    C    T        0      0        2 
   6   chr6_2060173     ZGre    C    T        0      0        2 
   6   chr6_2060173     ZHar    C    T        0      0        2 
   6   chr6_2060173   Sample    C    T        0      0        2 
   6   chr6_2060399     AAsi    T    C        0      0        2 
   6   chr6_2060399     AKia    T    C        0      0        2 
   6   chr6_2060399     AOna    T    C        0      0        2 
   6   chr6_2060399     ASom    T    C        0      0        2 
   6   chr6_2060399     HCab    T    C        1      2        2 
   6   chr6_2060399     HPrz    T    C        0      0        2 
   6   chr6_2060399     ZBoe    T    C        0      0        2 
   6   chr6_2060399     ZGre    T    C        0      0        2 
   6   chr6_2060399     ZHar    T    C        0      0        2 
   6   chr6_2060399   Sample    T    C        0      0        2 
   6   chr6_2076271     AAsi    G    A        0      0        2 
   6   chr6_2076271     AKia    G    A        0      0        2 
   6   chr6_2076271     AOna    G    A        0      0        2 
   6   chr6_2076271     ASom    G    A        0      0        2 
   6   chr6_2076271     HCab    G    A        1      2        2 
   6   chr6_2076271     HPrz    G    A        1      2        2 
   6   chr6_2076271     ZBoe    G    A        0      0        2 
   6   chr6_2076271     ZGre    G    A        0      0        2 
   6   chr6_2076271     ZHar    G    A        0      0        2 
   6   chr6_2076271   Sample    G    A        0      0        2 
   6   chr6_2090831     AAsi    T    C        0      0        2 
   6   chr6_2090831     AKia    T    C        0      0        2 
   6   chr6_2090831     AOna    T    C        0      0        2 
   6   chr6_2090831     ASom    T    C        0      0        2 
   6   chr6_2090831     HCab    T    C        1      2        2 
   6   chr6_2090831     HPrz    T    C        1      2        2 
   6   chr6_2090831     ZBoe    T    C        0      0        2 
   6   chr6_2090831     ZGre    T    C        0      0        2 
   6   chr6_2090831     ZHar    T    C        0      0        2 
   6   chr6_2090831   Sample    T    C        0      0        2 
   6   chr6_2092674     AAsi    C    A        0      0        2 
   6   chr6_2092674     AKia    C    A        0      0        2 
   6   chr6_2092674     AOna    C    A        1      2        2 
   6   chr6_2092674     ASom    C    A        0      0        2 
   6   chr6_2092674     HCab    C    A        1      2        2 
   6   chr6_2092674     HPrz    C    A        1      2        2 
   6   chr6_2092674     ZBoe    C    A        1      2        2 
   6   chr6_2092674     ZGre    C    A        0      0        2 
   6   chr6_2092674     ZHar    C    A        0      0        2 
   6   chr6_2092674   Sample    C    A        0      0        2 
   6   chr6_2099516     AAsi    A    T        0      0        2 
   6   chr6_2099516     AKia    A    T        0      0        2 
   6   chr6_2099516     AOna    A    T        1      2        2 
   6   chr6_2099516     ASom    A    T        0      0        2 
   6   chr6_2099516     HCab    A    T        0      0        2 
   6   chr6_2099516     HPrz    A    T        0      0        2 
   6   chr6_2099516     ZBoe    A    T        0      0        2 
   6   chr6_2099516     ZGre    A    T        0      0        2 
   6   chr6_2099516     ZHar    A    T        0      0        2 
   6   chr6_2099516   Sample    A    T        0      0        2 
   6   chr6_2100148     AAsi    C    T        0      0        2 
   6   chr6_2100148     AKia    C    T        0      0        2 
   6   chr6_2100148     AOna    C    T        0      0        2 
   6   chr6_2100148     ASom    C    T        0      0        2 
   6   chr6_2100148     HCab    C    T        0      0        2 
   6   chr6_2100148     HPrz    C    T        0      0        2 
   6   chr6_2100148     ZBoe    C    T      0.5      1        2 
   6   chr6_2100148     ZGre    C    T        0      0        2 
   6   chr6_2100148     ZHar    C    T        0      0        2 
   6   chr6_2100148   Sample    C    T        0      0        2 
   6   chr6_2103145     AAsi    G    A        0      0        2 
   6   chr6_2103145     AKia    G    A        0      0        2 
   6   chr6_2103145     AOna    G    A        0      0        2 
   6   chr6_2103145     ASom    G    A        0      0        2 
   6   chr6_2103145     HCab    G    A        0      0        2 
   6   chr6_2103145     HPrz    G    A        0      0        2 
   6   chr6_2103145     ZBoe    G    A        1      2        2 
   6   chr6_2103145     ZGre    G    A        0      0        2 
   6   chr6_2103145     ZHar    G    A        0      0        2 
   6   chr6_2103145   Sample    G    A        0      0        2 
   6   chr6_2122354     AAsi    G    T        0      0        2 
   6   chr6_2122354     AKia    G    T        0      0        2 
   6   chr6_2122354     AOna    G    T        0      0        2 
   6   chr6_2122354     ASom    G    T        0      0        2 
   6   chr6_2122354     HCab    G    T        0      0        2 
   6   chr6_2122354     HPrz    G    T        0      0        2 
   6   chr6_2122354     ZBoe    G    T        1      2        2 
   6   chr6_2122354     ZGre    G    T        0      0        2 
   6   chr6_2122354     ZHar    G    T        0      0        2 
   6   chr6_2122354   Sample    G    T        0      0        2 
   6   chr6_2132306     AAsi    C    A        0      0        2 
   6   chr6_2132306     AKia    C    A        0      0        2 
   6   chr6_2132306     AOna    C    A        0      0        2 
   6   chr6_2132306     ASom    C    A        1      2        2 
   6   chr6_2132306     HCab    C    A        0      0        2 
   6   chr6_2132306     HPrz    C    A        0      0        2 
   6   chr6_2132306     ZBoe    C    A      0.5      1        2 
   6   chr6_2132306     ZGre    C    A        0      0        2 
   6   chr6_2132306     ZHar    C    A        0      0        2 
   6   chr6_2132306   Sample    C    A        0      0        2 
   6   chr6_2143634     AAsi    T    C        0      0        2 
   6   chr6_2143634     AKia    T    C      0.5      1        2 
   6   chr6_2143634     AOna    T    C        0      0        2 
   6   chr6_2143634     ASom    T    C        0      0        2 
   6   chr6_2143634     HCab    T    C        0      0        2 
   6   chr6_2143634     HPrz    T    C        0      0        2 
   6   chr6_2143634     ZBoe    T    C        0      0        2 
   6   chr6_2143634     ZGre    T    C        0      0        2 
   6   chr6_2143634     ZHar    T    C      0.5      1        2 
   6   chr6_2143634   Sample    T    C        0      0        2 
   6   chr6_2146584     AAsi    T    C        0      0        2 
   6   chr6_2146584     AKia    T    C        0      0        2 
   6   chr6_2146584     AOna    T    C        0      0        2 
   6   chr6_2146584     ASom    T    C        0      0        2 
   6   chr6_2146584     HCab    T    C        0      0        2 
   6   chr6_2146584     HPrz    T    C        0      0        2 
   6   chr6_2146584     ZBoe    T    C        0      0        2 
   6   chr6_2146584     ZGre    T    C        0      0        2 
   6   chr6_2146584     ZHar    T    C      0.5      1        2 
   6   chr6_2146584   Sample    T    C        0      0        2 
   6   chr6_2155224     AAsi    T    C        0      0        2 
   6   chr6_2155224     AKia    T    C      0.5      1        2 
   6   chr6_2155224     AOna    T    C        0      0        2 
   6   chr6_2155224     ASom    T    C        0      0        2 
   6   chr6_2155224     HCab    T    C        0      0        2 
   6   chr6_2155224     HPrz    T    C        0      0        2 
   6   chr6_2155224     ZBoe    T    C        0      0        2 
   6   chr6_2155224     ZGre    T    C        0      0        2 
   6   chr6_2155224     ZHar    T    C        0      0        2 
   6   chr6_2155224   Sample    T    C        0      0        2 
   6   chr6_2157144     AAsi    T    C        0      0        2 
   6   chr6_2157144     AKia    T    C        0      0        2 
   6   chr6_2157144     AOna    T    C        0      0        2 
   6   chr6_2157144     ASom    T    C        0      0        2 
   6   chr6_2157144     HCab    T    C        0      0        2 
   6   chr6_2157144     HPrz    T    C        1      2        2 
   6   chr6_2157144     ZBoe    T    C        0      0        2 
   6   chr6_2157144     ZGre    T    C        0      0        2 
   6   chr6_2157144     ZHar    T    C        0      0        2 
   6   chr6_2157144   Sample    T    C        0      0        2 
   6   chr6_2158583     AAsi    G    A        0      0        2 
   6   chr6_2158583     AKia    G    A        0      0        2 
   6   chr6_2158583     AOna    G    A        0      0        2 
   6   chr6_2158583     ASom    G    A        0      0        2 
   6   chr6_2158583     HCab    G    A        0      0        2 
   6   chr6_2158583     HPrz    G    A        0      0        2 
   6   chr6_2158583     ZBoe    G    A        0      0        2 
   6   chr6_2158583     ZGre    G    A        0      0        2 
   6   chr6_2158583     ZHar    G    A        1      2        2 
   6   chr6_2158583   Sample    G    A        0      0        2 
   6   chr6_2160528     AAsi    A    G        0      0        2 
   6   chr6_2160528     AKia    A    G        0      0        2 
   6   chr6_2160528     AOna    A    G        0      0        2 
   6   chr6_2160528     ASom    A    G        0      0        2 
   6   chr6_2160528     HCab    A    G        1      2        2 
   6   chr6_2160528     HPrz    A    G        1      2        2 
   6   chr6_2160528     ZBoe    A    G        0      0        2 
   6   chr6_2160528     ZGre    A    G        0      0        2 
   6   chr6_2160528     ZHar    A    G        0      0        2 
   6   chr6_2160528   Sample    A    G        0      0        2 
   6   chr6_2167084     AAsi    C    T        0      0        2 
   6   chr6_2167084     AKia    C    T        0      0        2 
   6   chr6_2167084     AOna    C    T        0      0        2 
   6   chr6_2167084     ASom    C    T        0      0        2 
   6   chr6_2167084     HCab    C    T        0      0        2 
   6   chr6_2167084     HPrz    C    T        0      0        2 
   6   chr6_2167084     ZBoe    C    T      0.5      1        2 
   6   chr6_2167084     ZGre    C    T        0      0        2 
   6   chr6_2167084     ZHar    C    T        0      0        2 
   6   chr6_2167084   Sample    C    T        0      0        2 
   6   chr6_2177707     AAsi    C    A        0      0        2 
   6   chr6_2177707     AKia    C    A        0      0        2 
   6   chr6_2177707     AOna    C    A        0      0        2 
   6   chr6_2177707     ASom    C    A        0      0        2 
   6   chr6_2177707     HCab    C    A        0      0        2 
   6   chr6_2177707     HPrz    C    A        0      0        2 
   6   chr6_2177707     ZBoe    C    A      0.5      1        2 
   6   chr6_2177707     ZGre    C    A        0      0        2 
   6   chr6_2177707     ZHar    C    A        0      0        2 
   6   chr6_2177707   Sample    C    A        0      0        2 
   6   chr6_2184535     AAsi    C    T        0      0        2 
   6   chr6_2184535     AKia    C    T        0      0        2 
   6   chr6_2184535     AOna    C    T        0      0        2 
   6   chr6_2184535     ASom    C    T        0      0        2 
   6   chr6_2184535     HCab    C    T        1      2        2 
   6   chr6_2184535     HPrz    C    T        1      2        2 
   6   chr6_2184535     ZBoe    C    T        0      0        2 
   6   chr6_2184535     ZGre    C    T        0      0        2 
   6   chr6_2184535     ZHar    C    T        0      0        2 
   6   chr6_2184535   Sample    C    T        0      0        2 
   6   chr6_2187832     AAsi    C    A        0      0        2 
   6   chr6_2187832     AKia    C    A        1      2        2 
   6   chr6_2187832     AOna    C    A        1      2        2 
   6   chr6_2187832     ASom    C    A        0      0        2 
   6   chr6_2187832     HCab    C    A        0      0        2 
   6   chr6_2187832     HPrz    C    A        0      0        2 
   6   chr6_2187832     ZBoe    C    A        0      0        2 
   6   chr6_2187832     ZGre    C    A        0      0        2 
   6   chr6_2187832     ZHar    C    A        0      0        2 
   6   chr6_2187832   Sample    C    A        0      0        2 
   6   chr6_2192390     AAsi    T    C        0      0        2 
   6   chr6_2192390     AKia    T    C        0      0        2 
   6   chr6_2192390     AOna    T    C        0      0        2 
   6   chr6_2192390     ASom    T    C        0      0        2 
   6   chr6_2192390     HCab    T    C        0      0        2 
   6   chr6_2192390     HPrz    T    C        0      0        2 
   6   chr6_2192390     ZBoe    T    C        1      2        2 
   6   chr6_2192390     ZGre    T    C        0      0        2 
   6   chr6_2192390     ZHar    T    C        0      0        2 
   6   chr6_2192390   Sample    T    C        0      0        2 
   6   chr6_2208272     AAsi    T    G        0      0        2 
   6   chr6_2208272     AKia    T    G        0      0        2 
   6   chr6_2208272     AOna    T    G      0.5      1        2 
   6   chr6_2208272     ASom    T    G        0      0        2 
   6   chr6_2208272     HCab    T    G        0      0        2 
   6   chr6_2208272     HPrz    T    G        0      0        2 
   6   chr6_2208272     ZBoe    T    G        0      0        2 
   6   chr6_2208272     ZGre    T    G        0      0        2 
   6   chr6_2208272     ZHar    T    G        0      0        2 
   6   chr6_2208272   Sample    T    G        0      0        2 
   6   chr6_2209425     AAsi    A    G        0      0        2 
   6   chr6_2209425     AKia    A    G        0      0        2 
   6   chr6_2209425     AOna    A    G        0      0        2 
   6   chr6_2209425     ASom    A    G        0      0        2 
   6   chr6_2209425     HCab    A    G        0      0        2 
   6   chr6_2209425     HPrz    A    G        0      0        2 
   6   chr6_2209425     ZBoe    A    G        0      0        2 
   6   chr6_2209425     ZGre    A    G        0      0        2 
   6   chr6_2209425     ZHar    A    G      0.5      1        2 
   6   chr6_2209425   Sample    A    G        0      0        2 
   6   chr6_2210705     AAsi    A    G        0      0        2 
   6   chr6_2210705     AKia    A    G        0      0        2 
   6   chr6_2210705     AOna    A    G        0      0        2 
   6   chr6_2210705     ASom    A    G        0      0        2 
   6   chr6_2210705     HCab    A    G        0      0        2 
   6   chr6_2210705     HPrz    A    G        0      0        2 
   6   chr6_2210705     ZBoe    A    G        0      0        2 
   6   chr6_2210705     ZGre    A    G        0      0        2 
   6   chr6_2210705     ZHar    A    G      0.5      1        2 
   6   chr6_2210705   Sample    A    G        0      0        2 
   6   chr6_2213361     AAsi    A    T        0      0        2 
   6   chr6_2213361     AKia    A    T        0      0        2 
   6   chr6_2213361     AOna    A    T        0      0        2 
   6   chr6_2213361     ASom    A    T        0      0        2 
   6   chr6_2213361     HCab    A    T        0      0        2 
   6   chr6_2213361     HPrz    A    T        0      0        2 
   6   chr6_2213361     ZBoe    A    T        1      2        2 
   6   chr6_2213361     ZGre    A    T        0      0        2 
   6   chr6_2213361     ZHar    A    T        0      0        2 
   6   chr6_2213361   Sample    A    T        0      0        2 
   6   chr6_2218781     AAsi    T    C        0      0        2 
   6   chr6_2218781     AKia    T    C        1      2        2 
   6   chr6_2218781     AOna    T    C      0.5      1        2 
   6   chr6_2218781     ASom    T    C        0      0        2 
   6   chr6_2218781     HCab    T    C        0      0        2 
   6   chr6_2218781     HPrz    T    C        0      0        2 
   6   chr6_2218781     ZBoe    T    C        0      0        2 
   6   chr6_2218781     ZGre    T    C        0      0        2 
   6   chr6_2218781     ZHar    T    C        0      0        2 
   6   chr6_2218781   Sample    T    C        0      0        2 
   6   chr6_2218983     AAsi    C    T        0      0        2 
   6   chr6_2218983     AKia    C    T        0      0        2 
   6   chr6_2218983     AOna    C    T        0      0        2 
   6   chr6_2218983     ASom    C    T        0      0        2 
   6   chr6_2218983     HCab    C    T        0      0        2 
   6   chr6_2218983     HPrz    C    T        0      0        2 
   6   chr6_2218983     ZBoe    C    T        0      0        2 
   6   chr6_2218983     ZGre    C    T        0      0        2 
   6   chr6_2218983     ZHar    C    T        1      2        2 
   6   chr6_2218983   Sample    C    T        0      0        2 
   6   chr6_2219247     AAsi    G    A        0      0        2 
   6   chr6_2219247     AKia    G    A        0      0        2 
   6   chr6_2219247     AOna    G    A        0      0        2 
   6   chr6_2219247     ASom    G    A        0      0        2 
   6   chr6_2219247     HCab    G    A        0      0        2 
   6   chr6_2219247     HPrz    G    A        0      0        2 
   6   chr6_2219247     ZBoe    G    A        0      0        2 
   6   chr6_2219247     ZGre    G    A        1      2        2 
   6   chr6_2219247     ZHar    G    A        0      0        2 
   6   chr6_2219247   Sample    G    A        0      0        2 
   6   chr6_2224880     AAsi    G    T        0      0        2 
   6   chr6_2224880     AKia    G    T        0      0        2 
   6   chr6_2224880     AOna    G    T        0      0        2 
   6   chr6_2224880     ASom    G    T        0      0        2 
   6   chr6_2224880     HCab    G    T        0      0        2 
   6   chr6_2224880     HPrz    G    T        0      0        2 
   6   chr6_2224880     ZBoe    G    T        0      0        2 
   6   chr6_2224880     ZGre    G    T        0      0        2 
   6   chr6_2224880     ZHar    G    T      0.5      1        2 
   6   chr6_2224880   Sample    G    T        0      0        2 
   6   chr6_2226647     AAsi    T    G        0      0        2 
   6   chr6_2226647     AKia    T    G        0      0        2 
   6   chr6_2226647     AOna    T    G        0      0        2 
   6   chr6_2226647     ASom    T    G        0      0        2 
   6   chr6_2226647     HCab    T    G        0      0        2 
   6   chr6_2226647     HPrz    T    G        0      0        2 
   6   chr6_2226647     ZBoe    T    G        0      0        2 
   6   chr6_2226647     ZGre    T    G        0      0        2 
   6   chr6_2226647     ZHar    T    G      0.5      1        2 
   6   chr6_2226647   Sample    T    G        0      0        2 
   6   chr6_2239537     AAsi    A    G      0.5      1        2 
   6   chr6_2239537     AKia    A    G        0      0        2 
   6   chr6_2239537     AOna    A    G        0      0        2 
   6   chr6_2239537     ASom    A    G        0      0        2 
   6   chr6_2239537     HCab    A    G        0      0        2 
   6   chr6_2239537     HPrz    A    G        0      0        2 
   6   chr6_2239537     ZBoe    A    G        0      0        2 
   6   chr6_2239537     ZGre    A    G        1      2        2 
   6   chr6_2239537     ZHar    A    G        0      0        2 
   6   chr6_2239537   Sample    A    G        0      0        2 
   6   chr6_2245576     AAsi    A    T        0      0        2 
   6   chr6_2245576     AKia    A    T        0      0        2 
   6   chr6_2245576     AOna    A    T        0      0        2 
   6   chr6_2245576     ASom    A    T        0      0        2 
   6   chr6_2245576     HCab    A    T        0      0        2 
   6   chr6_2245576     HPrz    A    T        0      0        2 
   6   chr6_2245576     ZBoe    A    T        1      2        2 
   6   chr6_2245576     ZGre    A    T        0      0        2 
   6   chr6_2245576     ZHar    A    T        1      2        2 
   6   chr6_2245576   Sample    A    T        0      0        2 
   6   chr6_2247095     AAsi    T    C        1      2        2 
   6   chr6_2247095     AKia    T    C        0      0        2 
   6   chr6_2247095     AOna    T    C        0      0        2 
   6   chr6_2247095     ASom    T    C        1      2        2 
   6   chr6_2247095     HCab    T    C        0      0        2 
   6   chr6_2247095     HPrz    T    C        0      0        2 
   6   chr6_2247095     ZBoe    T    C        0      0        2 
   6   chr6_2247095     ZGre    T    C        0      0        2 
   6   chr6_2247095     ZHar    T    C        0      0        2 
   6   chr6_2247095   Sample    T    C        1      2        2 
   6   chr6_2251841     AAsi    T    C        0      0        2 
   6   chr6_2251841     AKia    T    C        1      2        2 
   6   chr6_2251841     AOna    T    C        0      0        2 
   6   chr6_2251841     ASom    T    C        0      0        2 
   6   chr6_2251841     HCab    T    C        0      0        2 
   6   chr6_2251841     HPrz    T    C        0      0        2 
   6   chr6_2251841     ZBoe    T    C        0      0        2 
   6   chr6_2251841     ZGre    T    C        0      0        2 
   6   chr6_2251841     ZHar    T    C        0      0        2 
   6   chr6_2251841   Sample    T    C        0      0        2 
   6   chr6_2260410     AAsi    G    A        0      0        2 
   6   chr6_2260410     AKia    G    A        0      0        2 
   6   chr6_2260410     AOna    G    A        0      0        2 
   6   chr6_2260410     ASom    G    A        0      0        2 
   6   chr6_2260410     HCab    G    A        1      2        2 
   6   chr6_2260410     HPrz    G    A      0.5      1        2 
   6   chr6_2260410     ZBoe    G    A        0      0        2 
   6   chr6_2260410     ZGre    G    A        0      0        2 
   6   chr6_2260410     ZHar    G    A        0      0        2 
   6   chr6_2260410   Sample    G    A        0      0        2 
   6   chr6_2264201     AAsi    T    C        0      0        2 
   6   chr6_2264201     AKia    T    C        1      2        2 
   6   chr6_2264201     AOna    T    C      0.5      1        2 
   6   chr6_2264201     ASom    T    C        0      0        2 
   6   chr6_2264201     HCab    T    C        0      0        2 
   6   chr6_2264201     HPrz    T    C        0      0        2 
   6   chr6_2264201     ZBoe    T    C        0      0        2 
   6   chr6_2264201     ZGre    T    C        0      0        2 
   6   chr6_2264201     ZHar    T    C        0      0        2 
   6   chr6_2264201   Sample    T    C        0      0        2 
   6   chr6_2271065     AAsi    T    C        0      0        2 
   6   chr6_2271065     AKia    T    C        0      0        2 
   6   chr6_2271065     AOna    T    C      0.5      1        2 
   6   chr6_2271065     ASom    T    C        0      0        2 
   6   chr6_2271065     HCab    T    C        0      0        2 
   6   chr6_2271065     HPrz    T    C        0      0        2 
   6   chr6_2271065     ZBoe    T    C        0      0        2 
   6   chr6_2271065     ZGre    T    C        0      0        2 
   6   chr6_2271065     ZHar    T    C        0      0        2 
   6   chr6_2271065   Sample    T    C        0      0        2 
   6   chr6_2329949     AAsi    G    A        0      0        2 
   6   chr6_2329949     AKia    G    A        0      0        2 
   6   chr6_2329949     AOna    G    A        0      0        2 
   6   chr6_2329949     ASom    G    A        0      0        2 
   6   chr6_2329949     HCab    G    A        0      0        2 
   6   chr6_2329949     HPrz    G    A        0      0        2 
   6   chr6_2329949     ZBoe    G    A        0      0        2 
   6   chr6_2329949     ZGre    G    A        0      0        2 
   6   chr6_2329949     ZHar    G    A        1      2        2 
   6   chr6_2329949   Sample    G    A        0      0        2 
   6   chr6_2355009     AAsi    C    A        0      0        2 
   6   chr6_2355009     AKia    C    A        0      0        2 
   6   chr6_2355009     AOna    C    A        0      0        2 
   6   chr6_2355009     ASom    C    A        0      0        2 
   6   chr6_2355009     HCab    C    A        0      0        2 
   6   chr6_2355009     HPrz    C    A      0.5      1        2 
   6   chr6_2355009     ZBoe    C    A        0      0        2 
   6   chr6_2355009     ZGre    C    A        0      0        2 
   6   chr6_2355009     ZHar    C    A        0      0        2 
   6   chr6_2355009   Sample    C    A        0      0        2 
   6   chr6_2361555     AAsi    A    T        0      0        2 
   6   chr6_2361555     AKia    A    T        0      0        2 
   6   chr6_2361555     AOna    A    T        0      0        2 
   6   chr6_2361555     ASom    A    T        0      0        2 
   6   chr6_2361555     HCab    A    T        1      2        2 
   6   chr6_2361555     HPrz    A    T        1      2        2 
   6   chr6_2361555     ZBoe    A    T        0      0        2 
   6   chr6_2361555     ZGre    A    T        0      0        2 
   6   chr6_2361555     ZHar    A    T        0      0        2 
   6   chr6_2361555   Sample    A    T        0      0        2 
   6   chr6_2362679     AAsi    T    G        0      0        2 
   6   chr6_2362679     AKia    T    G        0      0        2 
   6   chr6_2362679     AOna    T    G        1      2        2 
   6   chr6_2362679     ASom    T    G        0      0        2 
   6   chr6_2362679     HCab    T    G        0      0        2 
   6   chr6_2362679     HPrz    T    G        0      0        2 
   6   chr6_2362679     ZBoe    T    G        0      0        2 
   6   chr6_2362679     ZGre    T    G        0      0        2 
   6   chr6_2362679     ZHar    T    G        0      0        2 
   6   chr6_2362679   Sample    T    G        0      0        2 
   6   chr6_2366397     AAsi    C    G        0      0        2 
   6   chr6_2366397     AKia    C    G        0      0        2 
   6   chr6_2366397     AOna    C    G        0      0        2 
   6   chr6_2366397     ASom    C    G        0      0        2 
   6   chr6_2366397     HCab    C    G        0      0        2 
   6   chr6_2366397     HPrz    C    G        0      0        2 
   6   chr6_2366397     ZBoe    C    G        1      2        2 
   6   chr6_2366397     ZGre    C    G        0      0        2 
   6   chr6_2366397     ZHar    C    G        0      0        2 
   6   chr6_2366397   Sample    C    G        0      0        2 
   6   chr6_2368148     AAsi    T    C        0      0        2 
   6   chr6_2368148     AKia    T    C        0      0        2 
   6   chr6_2368148     AOna    T    C        0      0        2 
   6   chr6_2368148     ASom    T    C        0      0        2 
   6   chr6_2368148     HCab    T    C        0      0        2 
   6   chr6_2368148     HPrz    T    C        0      0        2 
   6   chr6_2368148     ZBoe    T    C        1      2        2 
   6   chr6_2368148     ZGre    T    C        1      2        2 
   6   chr6_2368148     ZHar    T    C        1      2        2 
   6   chr6_2368148   Sample    T    C        0      0        2 
   6   chr6_2374059     AAsi    T    G        0      0        2 
   6   chr6_2374059     AKia    T    G        0      0        2 
   6   chr6_2374059     AOna    T    G        0      0        2 
   6   chr6_2374059     ASom    T    G        0      0        2 
   6   chr6_2374059     HCab    T    G        0      0        2 
   6   chr6_2374059     HPrz    T    G        0      0        2 
   6   chr6_2374059     ZBoe    T    G        0      0        2 
   6   chr6_2374059     ZGre    T    G        1      2        2 
   6   chr6_2374059     ZHar    T    G        0      0        2 
   6   chr6_2374059   Sample    T    G        0      0        2 
   6   chr6_2374691     AAsi    C    T        0      0        2 
   6   chr6_2374691     AKia    C    T        0      0        2 
   6   chr6_2374691     AOna    C    T        0      0        2 
   6   chr6_2374691     ASom    C    T        0      0        2 
   6   chr6_2374691     HCab    C    T        0      0        2 
   6   chr6_2374691     HPrz    C    T        0      0        2 
   6   chr6_2374691     ZBoe    C    T        0      0        2 
   6   chr6_2374691     ZGre    C    T        0      0        2 
   6   chr6_2374691     ZHar    C    T        1      2        2 
   6   chr6_2374691   Sample    C    T        0      0        2 
   6   chr6_2378142     AAsi    G    A        1      2        2 
   6   chr6_2378142     AKia    G    A        0      0        2 
   6   chr6_2378142     AOna    G    A        0      0        2 
   6   chr6_2378142     ASom    G    A        0      0        2 
   6   chr6_2378142     HCab    G    A        1      2        2 
   6   chr6_2378142     HPrz    G    A        1      2        2 
   6   chr6_2378142     ZBoe    G    A        0      0        2 
   6   chr6_2378142     ZGre    G    A        0      0        2 
   6   chr6_2378142     ZHar    G    A        0      0        2 
   6   chr6_2378142   Sample    G    A        1      2        2 
   6   chr6_2383134     AAsi    T    C        0      0        2 
   6   chr6_2383134     AKia    T    C        0      0        2 
   6   chr6_2383134     AOna    T    C        0      0        2 
   6   chr6_2383134     ASom    T    C        0      0        2 
   6   chr6_2383134     HCab    T    C        0      0        2 
   6   chr6_2383134     HPrz    T    C        0      0        2 
   6   chr6_2383134     ZBoe    T    C        0      0        2 
   6   chr6_2383134     ZGre    T    C        1      2        2 
   6   chr6_2383134     ZHar    T    C        0      0        2 
   6   chr6_2383134   Sample    T    C        0      0        2 
   6   chr6_2383715     AAsi    T    C        0      0        2 
   6   chr6_2383715     AKia    T    C        0      0        2 
   6   chr6_2383715     AOna    T    C        0      0        2 
   6   chr6_2383715     ASom    T    C        0      0        2 
   6   chr6_2383715     HCab    T    C        0      0        2 
   6   chr6_2383715     HPrz    T    C        0      0        2 
   6   chr6_2383715     ZBoe    T    C        0      0        2 
   6   chr6_2383715     ZGre    T    C      0.5      1        2 
   6   chr6_2383715     ZHar    T    C        0      0        2 
   6   chr6_2383715   Sample    T    C        0      0        2 
   6   chr6_2386131     AAsi    A    G        0      0        2 
   6   chr6_2386131     AKia    A    G      0.5      1        2 
   6   chr6_2386131     AOna    A    G        0      0        2 
   6   chr6_2386131     ASom    A    G        0      0        2 
   6   chr6_2386131     HCab    A    G        0      0        2 
   6   chr6_2386131     HPrz    A    G        0      0        2 
   6   chr6_2386131     ZBoe    A    G        0      0        2 
   6   chr6_2386131     ZGre    A    G        0      0        2 
   6   chr6_2386131     ZHar    A    G        0      0        2 
   6   chr6_2386131   Sample    A    G        0      0        2 
   6   chr6_2403420     AAsi    T    C        0      0        2 
   6   chr6_2403420     AKia    T    C        0      0        2 
   6   chr6_2403420     AOna    T    C        0      0        2 
   6   chr6_2403420     ASom    T    C        0      0        2 
   6   chr6_2403420     HCab    T    C        0      0        2 
   6   chr6_2403420     HPrz    T    C      0.5      1        2 
   6   chr6_2403420     ZBoe    T    C        0      0        2 
   6   chr6_2403420     ZGre    T    C        0      0        2 
   6   chr6_2403420     ZHar    T    C        0      0        2 
   6   chr6_2403420   Sample    T    C        0      0        2 
   6   chr6_2423252     AAsi    T    C        0      0        2 
   6   chr6_2423252     AKia    T    C        0      0        2 
   6   chr6_2423252     AOna    T    C      0.5      1        2 
   6   chr6_2423252     ASom    T    C        0      0        2 
   6   chr6_2423252     HCab    T    C        0      0        2 
   6   chr6_2423252     HPrz    T    C        0      0        2 
   6   chr6_2423252     ZBoe    T    C        0      0        2 
   6   chr6_2423252     ZGre    T    C        0      0        2 
   6   chr6_2423252     ZHar    T    C        0      0        2 
   6   chr6_2423252   Sample    T    C        0      0        2 
   6   chr6_2436232     AAsi    T    C        1      2        2 
   6   chr6_2436232     AKia    T    C        0      0        2 
   6   chr6_2436232     AOna    T    C        0      0        2 
   6   chr6_2436232     ASom    T    C        0      0        2 
   6   chr6_2436232     HCab    T    C        0      0        2 
   6   chr6_2436232     HPrz    T    C        0      0        2 
   6   chr6_2436232     ZBoe    T    C        0      0        2 
   6   chr6_2436232     ZGre    T    C        0      0        2 
   6   chr6_2436232     ZHar    T    C        0      0        2 
   6   chr6_2436232   Sample    T    C        0      0        2 
   6   chr6_2440909     AAsi    C    A        0      0        2 
   6   chr6_2440909     AKia    C    A      0.5      1        2 
   6   chr6_2440909     AOna    C    A      0.5      1        2 
   6   chr6_2440909     ASom    C    A        0      0        2 
   6   chr6_2440909     HCab    C    A        0      0        2 
   6   chr6_2440909     HPrz    C    A        0      0        2 
   6   chr6_2440909     ZBoe    C    A        0      0        2 
   6   chr6_2440909     ZGre    C    A        0      0        2 
   6   chr6_2440909     ZHar    C    A        0      0        2 
   6   chr6_2440909   Sample    C    A        0      0        2 
   6   chr6_2442332     AAsi    A    G        0      0        2 
   6   chr6_2442332     AKia    A    G        0      0        2 
   6   chr6_2442332     AOna    A    G        0      0        2 
   6   chr6_2442332     ASom    A    G        0      0        2 
   6   chr6_2442332     HCab    A    G        1      2        2 
   6   chr6_2442332     HPrz    A    G        1      2        2 
   6   chr6_2442332     ZBoe    A    G        0      0        2 
   6   chr6_2442332     ZGre    A    G        0      0        2 
   6   chr6_2442332     ZHar    A    G        0      0        2 
   6   chr6_2442332   Sample    A    G        0      0        2 
   6   chr6_2450259     AAsi    T    C        0      0        2 
   6   chr6_2450259     AKia    T    C        0      0        2 
   6   chr6_2450259     AOna    T    C        0      0        2 
   6   chr6_2450259     ASom    T    C        0      0        2 
   6   chr6_2450259     HCab    T    C        1      2        2 
   6   chr6_2450259     HPrz    T    C        1      2        2 
   6   chr6_2450259     ZBoe    T    C        0      0        2 
   6   chr6_2450259     ZGre    T    C        0      0        2 
   6   chr6_2450259     ZHar    T    C        0      0        2 
   6   chr6_2450259   Sample    T    C        0      0        2 
   6   chr6_2472511     AAsi    C    G        0      0        2 
   6   chr6_2472511     AKia    C    G        0      0        2 
   6   chr6_2472511     AOna    C    G        0      0        2 
   6   chr6_2472511     ASom    C    G        0      0        2 
   6   chr6_2472511     HCab    C    G        0      0        2 
   6   chr6_2472511     HPrz    C    G        0      0        2 
   6   chr6_2472511     ZBoe    C    G      0.5      1        2 
   6   chr6_2472511     ZGre    C    G        0      0        2 
   6   chr6_2472511     ZHar    C    G        0      0        2 
   6   chr6_2472511   Sample    C    G        0      0        2 
   6   chr6_2476016     AAsi    C    T        0      0        2 
   6   chr6_2476016     AKia    C    T        0      0        2 
   6   chr6_2476016     AOna    C    T        0      0        2 
   6   chr6_2476016     ASom    C    T        0      0        2 
   6   chr6_2476016     HCab    C    T        0      0        2 
   6   chr6_2476016     HPrz    C    T        0      0        2 
   6   chr6_2476016     ZBoe    C    T        0      0        2 
   6   chr6_2476016     ZGre    C    T      0.5      1        2 
   6   chr6_2476016     ZHar    C    T        0      0        2 
   6   chr6_2476016   Sample    C    T        0      0        2 
   6   chr6_2478080     AAsi    G    C        0      0        2 
   6   chr6_2478080     AKia    G    C        0      0        2 
   6   chr6_2478080     AOna    G    C        0      0        2 
   6   chr6_2478080     ASom    G    C        0      0        2 
   6   chr6_2478080     HCab    G    C        0      0        2 
   6   chr6_2478080     HPrz    G    C        0      0        2 
   6   chr6_2478080     ZBoe    G    C        0      0        2 
   6   chr6_2478080     ZGre    G    C      0.5      1        2 
   6   chr6_2478080     ZHar    G    C        0      0        2 
   6   chr6_2478080   Sample    G    C        0      0        2 
   6   chr6_2480161     AAsi    A    G        0      0        2 
   6   chr6_2480161     AKia    A    G        0      0        2 
   6   chr6_2480161     AOna    A    G        0      0        2 
   6   chr6_2480161     ASom    A    G        0      0        2 
   6   chr6_2480161     HCab    A    G        1      2        2 
   6   chr6_2480161     HPrz    A    G        1      2        2 
   6   chr6_2480161     ZBoe    A    G        0      0        2 
   6   chr6_2480161     ZGre    A    G        0      0        2 
   6   chr6_2480161     ZHar    A    G        0      0        2 
   6   chr6_2480161   Sample    A    G        0      0        2 
   6   chr6_2480210     AAsi    A    C        0      0        2 
   6   chr6_2480210     AKia    A    C        0      0        2 
   6   chr6_2480210     AOna    A    C        0      0        2 
   6   chr6_2480210     ASom    A    C        0      0        2 
   6   chr6_2480210     HCab    A    C        1      2        2 
   6   chr6_2480210     HPrz    A    C        1      2        2 
   6   chr6_2480210     ZBoe    A    C        0      0        2 
   6   chr6_2480210     ZGre    A    C        0      0        2 
   6   chr6_2480210     ZHar    A    C        0      0        2 
   6   chr6_2480210   Sample    A    C        0      0        2 
   6   chr6_2483763     AAsi    C    T        0      0        2 
   6   chr6_2483763     AKia    C    T        1      2        2 
   6   chr6_2483763     AOna    C    T        0      0        2 
   6   chr6_2483763     ASom    C    T        0      0        2 
   6   chr6_2483763     HCab    C    T        0      0        2 
   6   chr6_2483763     HPrz    C    T        0      0        2 
   6   chr6_2483763     ZBoe    C    T        0      0        2 
   6   chr6_2483763     ZGre    C    T        0      0        2 
   6   chr6_2483763     ZHar    C    T        0      0        2 
   6   chr6_2483763   Sample    C    T        0      0        2 
   6   chr6_2484886     AAsi    C    T        1      2        2 
   6   chr6_2484886     AKia    C    T        1      2        2 
   6   chr6_2484886     AOna    C    T        1      2        2 
   6   chr6_2484886     ASom    C    T        1      2        2 
   6   chr6_2484886     HCab    C    T        0      0        2 
   6   chr6_2484886     HPrz    C    T        0      0        2 
   6   chr6_2484886     ZBoe    C    T        0      0        2 
   6   chr6_2484886     ZGre    C    T        0      0        2 
   6   chr6_2484886     ZHar    C    T        0      0        2 
   6   chr6_2484886   Sample    C    T        1      2        2 
   6   chr6_2488589     AAsi    G    C        0      0        2 
   6   chr6_2488589     AKia    G    C        0      0        2 
   6   chr6_2488589     AOna    G    C        0      0        2 
   6   chr6_2488589     ASom    G    C        0      0        2 
   6   chr6_2488589     HCab    G    C        1      2        2 
   6   chr6_2488589     HPrz    G    C        1      2        2 
   6   chr6_2488589     ZBoe    G    C        0      0        2 
   6   chr6_2488589     ZGre    G    C        0      0        2 
   6   chr6_2488589     ZHar    G    C        0      0        2 
   6   chr6_2488589   Sample    G    C        0      0        2 
   6   chr6_2492267     AAsi    C    T        0      0        2 
   6   chr6_2492267     AKia    C    T        0      0        2 
   6   chr6_2492267     AOna    C    T        0      0        2 
   6   chr6_2492267     ASom    C    T        0      0        2 
   6   chr6_2492267     HCab    C    T        1      2        2 
   6   chr6_2492267     HPrz    C    T        1      2        2 
   6   chr6_2492267     ZBoe    C    T        0      0        2 
   6   chr6_2492267     ZGre    C    T        0      0        2 
   6   chr6_2492267     ZHar    C    T        0      0        2 
   6   chr6_2492267   Sample    C    T        0      0        2 
   6   chr6_2502413     AAsi    T    C        0      0        2 
   6   chr6_2502413     AKia    T    C        0      0        2 
   6   chr6_2502413     AOna    T    C        0      0        2 
   6   chr6_2502413     ASom    T    C        0      0        2 
   6   chr6_2502413     HCab    T    C        1      2        2 
   6   chr6_2502413     HPrz    T    C        1      2        2 
   6   chr6_2502413     ZBoe    T    C        0      0        2 
   6   chr6_2502413     ZGre    T    C        0      0        2 
   6   chr6_2502413     ZHar    T    C        0      0        2 
   6   chr6_2502413   Sample    T    C        0      0        2 
   6   chr6_2505864     AAsi    A    G      0.5      1        2 
   6   chr6_2505864     AKia    A    G        0      0        2 
   6   chr6_2505864     AOna    A    G        0      0        2 
   6   chr6_2505864     ASom    A    G        0      0        2 
   6   chr6_2505864     HCab    A    G        0      0        2 
   6   chr6_2505864     HPrz    A    G      0.5      1        2 
   6   chr6_2505864     ZBoe    A    G        0      0        2 
   6   chr6_2505864     ZGre    A    G        0      0        2 
   6   chr6_2505864     ZHar    A    G        0      0        2 
   6   chr6_2505864   Sample    A    G        0      0        2 
   6   chr6_2508420     AAsi    G    A        0      0        2 
   6   chr6_2508420     AKia    G    A        0      0        2 
   6   chr6_2508420     AOna    G    A        0      0        2 
   6   chr6_2508420     ASom    G    A        0      0        2 
   6   chr6_2508420     HCab    G    A        0      0        2 
   6   chr6_2508420     HPrz    G    A      0.5      1        2 
   6   chr6_2508420     ZBoe    G    A        0      0        2 
   6   chr6_2508420     ZGre    G    A        0      0        2 
   6   chr6_2508420     ZHar    G    A        0      0        2 
   6   chr6_2508420   Sample    G    A        0      0        2 
   6   chr6_2508731     AAsi    G    T        0      0        2 
   6   chr6_2508731     AKia    G    T      0.5      1        2 
   6   chr6_2508731     AOna    G    T        0      0        2 
   6   chr6_2508731     ASom    G    T        0      0        2 
   6   chr6_2508731     HCab    G    T        0      0        2 
   6   chr6_2508731     HPrz    G    T        0      0        2 
   6   chr6_2508731     ZBoe    G    T        0      0        2 
   6   chr6_2508731     ZGre    G    T        0      0        2 
   6   chr6_2508731     ZHar    G    T        0      0        2 
   6   chr6_2508731   Sample    G    T        0      0        2 
   6   chr6_2511416     AAsi    A    G        0      0        2 
   6   chr6_2511416     AKia    A    G        0      0        2 
   6   chr6_2511416     AOna    A    G        0      0        2 
   6   chr6_2511416     ASom    A    G        0      0        2 
   6   chr6_2511416     HCab    A    G        0      0        2 
   6   chr6_2511416     HPrz    A    G        0      0        2 
   6   chr6_2511416     ZBoe    A    G        0      0        2 
   6   chr6_2511416     ZGre    A    G      0.5      1        2 
   6   chr6_2511416     ZHar    A    G        0      0        2 
   6   chr6_2511416   Sample    A    G        0      0        2 
   6   chr6_2522501     AAsi    T    C        0      0        2 
   6   chr6_2522501     AKia    T    C      0.5      1        2 
   6   chr6_2522501     AOna    T    C        0      0        2 
   6   chr6_2522501     ASom    T    C        0      0        2 
   6   chr6_2522501     HCab    T    C        0      0        2 
   6   chr6_2522501     HPrz    T    C        0      0        2 
   6   chr6_2522501     ZBoe    T    C        0      0        2 
   6   chr6_2522501     ZGre    T    C        0      0        2 
   6   chr6_2522501     ZHar    T    C        0      0        2 
   6   chr6_2522501   Sample    T    C        0      0        2 
   6   chr6_2530322     AAsi    A    G        0      0        2 
   6   chr6_2530322     AKia    A    G        0      0        2 
   6   chr6_2530322     AOna    A    G        0      0        2 
   6   chr6_2530322     ASom    A    G        0      0        2 
   6   chr6_2530322     HCab    A    G        0      0        2 
   6   chr6_2530322     HPrz    A    G      0.5      1        2 
   6   chr6_2530322     ZBoe    A    G        0      0        2 
   6   chr6_2530322     ZGre    A    G        0      0        2 
   6   chr6_2530322     ZHar    A    G        0      0        2 
   6   chr6_2530322   Sample    A    G        0      0        2 
   6   chr6_2545503     AAsi    A    G        0      0        2 
   6   chr6_2545503     AKia    A    G      0.5      1        2 
   6   chr6_2545503     AOna    A    G        0      0        2 
   6   chr6_2545503     ASom    A    G        0      0        2 
   6   chr6_2545503     HCab    A    G        0      0        2 
   6   chr6_2545503     HPrz    A    G        0      0        2 
   6   chr6_2545503     ZBoe    A    G        0      0        2 
   6   chr6_2545503     ZGre    A    G        0      0        2 
   6   chr6_2545503     ZHar    A    G        0      0        2 
   6   chr6_2545503   Sample    A    G        0      0        2 
   6   chr6_2557938     AAsi    T    C        0      0        2 
   6   chr6_2557938     AKia    T    C        0      0        2 
   6   chr6_2557938     AOna    T    C      0.5      1        2 
   6   chr6_2557938     ASom    T    C        0      0        2 
   6   chr6_2557938     HCab    T    C        0      0        2 
   6   chr6_2557938     HPrz    T    C        0      0        2 
   6   chr6_2557938     ZBoe    T    C        0      0        2 
   6   chr6_2557938     ZGre    T    C        0      0        2 
   6   chr6_2557938     ZHar    T    C        0      0        2 
   6   chr6_2557938   Sample    T    C        0      0        2 
   6   chr6_2590677     AAsi    C    A        0      0        2 
   6   chr6_2590677     AKia    C    A      0.5      1        2 
   6   chr6_2590677     AOna    C    A        0      0        2 
   6   chr6_2590677     ASom    C    A        0      0        2 
   6   chr6_2590677     HCab    C    A        0      0        2 
   6   chr6_2590677     HPrz    C    A        0      0        2 
   6   chr6_2590677     ZBoe    C    A        0      0        2 
   6   chr6_2590677     ZGre    C    A        0      0        2 
   6   chr6_2590677     ZHar    C    A        0      0        2 
   6   chr6_2590677   Sample    C    A        0      0        2 
   6   chr6_2592079     AAsi    A    T        0      0        2 
   6   chr6_2592079     AKia    A    T      0.5      1        2 
   6   chr6_2592079     AOna    A    T      0.5      1        2 
   6   chr6_2592079     ASom    A    T        0      0        2 
   6   chr6_2592079     HCab    A    T        0      0        2 
   6   chr6_2592079     HPrz    A    T        0      0        2 
   6   chr6_2592079     ZBoe    A    T        0      0        2 
   6   chr6_2592079     ZGre    A    T        0      0        2 
   6   chr6_2592079     ZHar    A    T        0      0        2 
   6   chr6_2592079   Sample    A    T        0      0        2 
   6   chr6_2599484     AAsi    T    C        0      0        2 
   6   chr6_2599484     AKia    T    C        0      0        2 
   6   chr6_2599484     AOna    T    C        0      0        2 
   6   chr6_2599484     ASom    T    C        0      0        2 
   6   chr6_2599484     HCab    T    C        1      2        2 
   6   chr6_2599484     HPrz    T    C        1      2        2 
   6   chr6_2599484     ZBoe    T    C        0      0        2 
   6   chr6_2599484     ZGre    T    C        0      0        2 
   6   chr6_2599484     ZHar    T    C        0      0        2 
   6   chr6_2599484   Sample    T    C        0      0        2 
   6   chr6_2603646     AAsi    T    C        0      0        2 
   6   chr6_2603646     AKia    T    C        0      0        2 
   6   chr6_2603646     AOna    T    C        0      0        2 
   6   chr6_2603646     ASom    T    C        0      0        2 
   6   chr6_2603646     HCab    T    C        1      2        2 
   6   chr6_2603646     HPrz    T    C        1      2        2 
   6   chr6_2603646     ZBoe    T    C        0      0        2 
   6   chr6_2603646     ZGre    T    C        0      0        2 
   6   chr6_2603646     ZHar    T    C        0      0        2 
   6   chr6_2603646   Sample    T    C        0      0        2 
   6   chr6_2605729     AAsi    T    C      0.5      1        2 
   6   chr6_2605729     AKia    T    C        0      0        2 
   6   chr6_2605729     AOna    T    C        0      0        2 
   6   chr6_2605729     ASom    T    C        0      0        2 
   6   chr6_2605729     HCab    T    C        0      0        2 
   6   chr6_2605729     HPrz    T    C        0      0        2 
   6   chr6_2605729     ZBoe    T    C        1      2        2 
   6   chr6_2605729     ZGre    T    C        1      2        2 
   6   chr6_2605729     ZHar    T    C        1      2        2 
   6   chr6_2605729   Sample    T    C        0      0        2 
   6   chr6_2615989     AAsi    C    T        1      2        2 
   6   chr6_2615989     AKia    C    T        1      2        2 
   6   chr6_2615989     AOna    C    T        1      2        2 
   6   chr6_2615989     ASom    C    T        1      2        2 
   6   chr6_2615989     HCab    C    T        0      0        2 
   6   chr6_2615989     HPrz    C    T        0      0        2 
   6   chr6_2615989     ZBoe    C    T        0      0        2 
   6   chr6_2615989     ZGre    C    T        0      0        2 
   6   chr6_2615989     ZHar    C    T        0      0        2 
   6   chr6_2615989   Sample    C    T        1      2        2 
   6   chr6_2616442     AAsi    C    T        0      0        2 
   6   chr6_2616442     AKia    C    T        0      0        2 
   6   chr6_2616442     AOna    C    T        1      2        2 
   6   chr6_2616442     ASom    C    T        0      0        2 
   6   chr6_2616442     HCab    C    T        0      0        2 
   6   chr6_2616442     HPrz    C    T        0      0        2 
   6   chr6_2616442     ZBoe    C    T        0      0        2 
   6   chr6_2616442     ZGre    C    T        0      0        2 
   6   chr6_2616442     ZHar    C    T        0      0        2 
   6   chr6_2616442   Sample    C    T        0      0        2 
   6   chr6_2618501     AAsi    G    A        0      0        2 
   6   chr6_2618501     AKia    G    A      0.5      1        2 
   6   chr6_2618501     AOna    G    A        0      0        2 
   6   chr6_2618501     ASom    G    A        0      0        2 
   6   chr6_2618501     HCab    G    A        0      0        2 
   6   chr6_2618501     HPrz    G    A        0      0        2 
   6   chr6_2618501     ZBoe    G    A        0      0        2 
   6   chr6_2618501     ZGre    G    A        0      0        2 
   6   chr6_2618501     ZHar    G    A        0      0        2 
   6   chr6_2618501   Sample    G    A        0      0        2 
   6   chr6_2623912     AAsi    A    T        0      0        2 
   6   chr6_2623912     AKia    A    T        0      0        2 
   6   chr6_2623912     AOna    A    T        0      0        2 
   6   chr6_2623912     ASom    A    T        0      0        2 
   6   chr6_2623912     HCab    A    T        1      2        2 
   6   chr6_2623912     HPrz    A    T      0.5      1        2 
   6   chr6_2623912     ZBoe    A    T        0      0        2 
   6   chr6_2623912     ZGre    A    T        0      0        2 
   6   chr6_2623912     ZHar    A    T        0      0        2 
   6   chr6_2623912   Sample    A    T        0      0        2 
   6   chr6_2627933     AAsi    G    C        0      0        2 
   6   chr6_2627933     AKia    G    C        0      0        2 
   6   chr6_2627933     AOna    G    C        0      0        2 
   6   chr6_2627933     ASom    G    C        0      0        2 
   6   chr6_2627933     HCab    G    C        1      2        2 
   6   chr6_2627933     HPrz    G    C        0      0        2 
   6   chr6_2627933     ZBoe    G    C        0      0        2 
   6   chr6_2627933     ZGre    G    C        0      0        2 
   6   chr6_2627933     ZHar    G    C        0      0        2 
   6   chr6_2627933   Sample    G    C        0      0        2 
   6   chr6_2645746     AAsi    A    T        0      0        2 
   6   chr6_2645746     AKia    A    T        0      0        2 
   6   chr6_2645746     AOna    A    T        0      0        2 
   6   chr6_2645746     ASom    A    T        0      0        2 
   6   chr6_2645746     HCab    A    T        1      2        2 
   6   chr6_2645746     HPrz    A    T        1      2        2 
   6   chr6_2645746     ZBoe    A    T        0      0        2 
   6   chr6_2645746     ZGre    A    T        0      0        2 
   6   chr6_2645746     ZHar    A    T        0      0        2 
   6   chr6_2645746   Sample    A    T        0      0        2 
   6   chr6_2649623     AAsi    A    G        0      0        2 
   6   chr6_2649623     AKia    A    G        0      0        2 
   6   chr6_2649623     AOna    A    G        0      0        2 
   6   chr6_2649623     ASom    A    G        0      0        2 
   6   chr6_2649623     HCab    A    G        0      0        2 
   6   chr6_2649623     HPrz    A    G      0.5      1        2 
   6   chr6_2649623     ZBoe    A    G        0      0        2 
   6   chr6_2649623     ZGre    A    G        0      0        2 
   6   chr6_2649623     ZHar    A    G        0      0        2 
   6   chr6_2649623   Sample    A    G        0      0        2 
   6   chr6_2657626     AAsi    C    T        0      0        2 
   6   chr6_2657626     AKia    C    T        0      0        2 
   6   chr6_2657626     AOna    C    T        0      0        2 
   6   chr6_2657626     ASom    C    T        0      0        2 
   6   chr6_2657626     HCab    C    T        1      2        2 
   6   chr6_2657626     HPrz    C    T        1      2        2 
   6   chr6_2657626     ZBoe    C    T        0      0        2 
   6   chr6_2657626     ZGre    C    T        0      0        2 
   6   chr6_2657626     ZHar    C    T        0      0        2 
   6   chr6_2657626   Sample    C    T        0      0        2 
   6   chr6_2670699     AAsi    C    T        0      0        2 
   6   chr6_2670699     AKia    C    T        0      0        2 
   6   chr6_2670699     AOna    C    T        1      2        2 
   6   chr6_2670699     ASom    C    T        0      0        2 
   6   chr6_2670699     HCab    C    T        0      0        2 
   6   chr6_2670699     HPrz    C    T        0      0        2 
   6   chr6_2670699     ZBoe    C    T        0      0        2 
   6   chr6_2670699     ZGre    C    T        1      2        2 
   6   chr6_2670699     ZHar    C    T        1      2        2 
   6   chr6_2670699   Sample    C    T        1      2        2 
   6   chr6_2673031     AAsi    C    T        0      0        2 
   6   chr6_2673031     AKia    C    T        0      0        2 
   6   chr6_2673031     AOna    C    T        0      0        2 
   6   chr6_2673031     ASom    C    T        0      0        2 
   6   chr6_2673031     HCab    C    T        1      2        2 
   6   chr6_2673031     HPrz    C    T        1      2        2 
   6   chr6_2673031     ZBoe    C    T        0      0        2 
   6   chr6_2673031     ZGre    C    T        0      0        2 
   6   chr6_2673031     ZHar    C    T        0      0        2 
   6   chr6_2673031   Sample    C    T        0      0        2 
   6   chr6_2673268     AAsi    T    C        0      0        2 
   6   chr6_2673268     AKia    T    C        0      0        2 
   6   chr6_2673268     AOna    T    C        0      0        2 
   6   chr6_2673268     ASom    T    C        0      0        2 
   6   chr6_2673268     HCab    T    C        1      2        2 
   6   chr6_2673268     HPrz    T    C        1      2        2 
   6   chr6_2673268     ZBoe    T    C        0      0        2 
   6   chr6_2673268     ZGre    T    C        0      0        2 
   6   chr6_2673268     ZHar    T    C        0      0        2 
   6   chr6_2673268   Sample    T    C        0      0        2 
   6   chr6_2673709     AAsi    G    T        0      0        2 
   6   chr6_2673709     AKia    G    T        0      0        2 
   6   chr6_2673709     AOna    G    T        0      0        2 
   6   chr6_2673709     ASom    G    T        0      0        2 
   6   chr6_2673709     HCab    G    T        1      2        2 
   6   chr6_2673709     HPrz    G    T      0.5      1        2 
   6   chr6_2673709     ZBoe    G    T        0      0        2 
   6   chr6_2673709     ZGre    G    T        0      0        2 
   6   chr6_2673709     ZHar    G    T        0      0        2 
   6   chr6_2673709   Sample    G    T        0      0        2 
   6   chr6_2677044     AAsi    G    A        0      0        2 
   6   chr6_2677044     AKia    G    A        0      0        2 
   6   chr6_2677044     AOna    G    A        0      0        2 
   6   chr6_2677044     ASom    G    A        0      0        2 
   6   chr6_2677044     HCab    G    A        0      0        2 
   6   chr6_2677044     HPrz    G    A        0      0        2 
   6   chr6_2677044     ZBoe    G    A        0      0        2 
   6   chr6_2677044     ZGre    G    A      0.5      1        2 
   6   chr6_2677044     ZHar    G    A        0      0        2 
   6   chr6_2677044   Sample    G    A        0      0        2 
   6   chr6_2694634     AAsi    C    T        0      0        2 
   6   chr6_2694634     AKia    C    T        0      0        2 
   6   chr6_2694634     AOna    C    T        0      0        2 
   6   chr6_2694634     ASom    C    T        0      0        2 
   6   chr6_2694634     HCab    C    T        0      0        2 
   6   chr6_2694634     HPrz    C    T        0      0        2 
   6   chr6_2694634     ZBoe    C    T        1      2        2 
   6   chr6_2694634     ZGre    C    T        0      0        2 
   6   chr6_2694634     ZHar    C    T        0      0        2 
   6   chr6_2694634   Sample    C    T        0      0        2 
   6   chr6_2694890     AAsi    T    C        0      0        2 
   6   chr6_2694890     AKia    T    C        0      0        2 
   6   chr6_2694890     AOna    T    C        0      0        2 
   6   chr6_2694890     ASom    T    C        0      0        2 
   6   chr6_2694890     HCab    T    C        0      0        2 
   6   chr6_2694890     HPrz    T    C      0.5      1        2 
   6   chr6_2694890     ZBoe    T    C        0      0        2 
   6   chr6_2694890     ZGre    T    C        0      0        2 
   6   chr6_2694890     ZHar    T    C        0      0        2 
   6   chr6_2694890   Sample    T    C        0      0        2 
   6   chr6_2695524     AAsi    G    A        0      0        2 
   6   chr6_2695524     AKia    G    A        0      0        2 
   6   chr6_2695524     AOna    G    A      0.5      1        2 
   6   chr6_2695524     ASom    G    A        0      0        2 
   6   chr6_2695524     HCab    G    A        0      0        2 
   6   chr6_2695524     HPrz    G    A        0      0        2 
   6   chr6_2695524     ZBoe    G    A        0      0        2 
   6   chr6_2695524     ZGre    G    A        0      0        2 
   6   chr6_2695524     ZHar    G    A        0      0        2 
   6   chr6_2695524   Sample    G    A        0      0        2 
   6   chr6_2695753     AAsi    G    C        0      0        2 
   6   chr6_2695753     AKia    G    C        0      0        2 
   6   chr6_2695753     AOna    G    C        0      0        2 
   6   chr6_2695753     ASom    G    C        0      0        2 
   6   chr6_2695753     HCab    G    C        0      0        2 
   6   chr6_2695753     HPrz    G    C        0      0        2 
   6   chr6_2695753     ZBoe    G    C      0.5      1        2 
   6   chr6_2695753     ZGre    G    C        0      0        2 
   6   chr6_2695753     ZHar    G    C        0      0        2 
   6   chr6_2695753   Sample    G    C        0      0        2 
   6   chr6_2705903     AAsi    T    G      0.5      1        2 
   6   chr6_2705903     AKia    T    G        0      0        2 
   6   chr6_2705903     AOna    T    G        0      0        2 
   6   chr6_2705903     ASom    T    G        0      0        2 
   6   chr6_2705903     HCab    T    G        0      0        2 
   6   chr6_2705903     HPrz    T    G        0      0        2 
   6   chr6_2705903     ZBoe    T    G        0      0        2 
   6   chr6_2705903     ZGre    T    G        0      0        2 
   6   chr6_2705903     ZHar    T    G        0      0        2 
   6   chr6_2705903   Sample    T    G        1      2        2 
   6   chr6_2708407     AAsi    G    T        0      0        2 
   6   chr6_2708407     AKia    G    T        0      0        2 
   6   chr6_2708407     AOna    G    T      0.5      1        2 
   6   chr6_2708407     ASom    G    T        0      0        2 
   6   chr6_2708407     HCab    G    T        0      0        2 
   6   chr6_2708407     HPrz    G    T        0      0        2 
   6   chr6_2708407     ZBoe    G    T        0      0        2 
   6   chr6_2708407     ZGre    G    T        0      0        2 
   6   chr6_2708407     ZHar    G    T        0      0        2 
   6   chr6_2708407   Sample    G    T        0      0        2 
   6   chr6_2716540     AAsi    A    T        0      0        2 
   6   chr6_2716540     AKia    A    T        0      0        2 
   6   chr6_2716540     AOna    A    T        0      0        2 
   6   chr6_2716540     ASom    A    T        0      0        2 
   6   chr6_2716540     HCab    A    T        1      2        2 
   6   chr6_2716540     HPrz    A    T        1      2        2 
   6   chr6_2716540     ZBoe    A    T        0      0        2 
   6   chr6_2716540     ZGre    A    T        0      0        2 
   6   chr6_2716540     ZHar    A    T        0      0        2 
   6   chr6_2716540   Sample    A    T        0      0        2 
   6   chr6_2720754     AAsi    C    T        1      2        2 
   6   chr6_2720754     AKia    C    T        1      2        2 
   6   chr6_2720754     AOna    C    T        1      2        2 
   6   chr6_2720754     ASom    C    T        0      0        2 
   6   chr6_2720754     HCab    C    T        0      0        2 
   6   chr6_2720754     HPrz    C    T        0      0        2 
   6   chr6_2720754     ZBoe    C    T        0      0        2 
   6   chr6_2720754     ZGre    C    T        0      0        2 
   6   chr6_2720754     ZHar    C    T        0      0        2 
   6   chr6_2720754   Sample    C    T        0      0        2 
   6   chr6_2721348     AAsi    C    T      0.5      1        2 
   6   chr6_2721348     AKia    C    T        0      0        2 
   6   chr6_2721348     AOna    C    T        0      0        2 
   6   chr6_2721348     ASom    C    T        0      0        2 
   6   chr6_2721348     HCab    C    T        0      0        2 
   6   chr6_2721348     HPrz    C    T        0      0        2 
   6   chr6_2721348     ZBoe    C    T        0      0        2 
   6   chr6_2721348     ZGre    C    T        0      0        2 
   6   chr6_2721348     ZHar    C    T        0      0        2 
   6   chr6_2721348   Sample    C    T        0      0        2 
   6   chr6_2723226     AAsi    T    C        0      0        2 
   6   chr6_2723226     AKia    T    C        1      2        2 
   6   chr6_2723226     AOna    T    C        0      0        2 
   6   chr6_2723226     ASom    T    C        0      0        2 
   6   chr6_2723226     HCab    T    C        0      0        2 
   6   chr6_2723226     HPrz    T    C        0      0        2 
   6   chr6_2723226     ZBoe    T    C        0      0        2 
   6   chr6_2723226     ZGre    T    C        0      0        2 
   6   chr6_2723226     ZHar    T    C        0      0        2 
   6   chr6_2723226   Sample    T    C        0      0        2 
   6   chr6_2737901     AAsi    G    C        0      0        2 
   6   chr6_2737901     AKia    G    C        0      0        2 
   6   chr6_2737901     AOna    G    C        0      0        2 
   6   chr6_2737901     ASom    G    C        0      0        2 
   6   chr6_2737901     HCab    G    C        0      0        2 
   6   chr6_2737901     HPrz    G    C        0      0        2 
   6   chr6_2737901     ZBoe    G    C        0      0        2 
   6   chr6_2737901     ZGre    G    C        0      0        2 
   6   chr6_2737901     ZHar    G    C        1      2        2 
   6   chr6_2737901   Sample    G    C        0      0        2 
   6   chr6_2741839     AAsi    C    T        0      0        2 
   6   chr6_2741839     AKia    C    T        0      0        2 
   6   chr6_2741839     AOna    C    T        0      0        2 
   6   chr6_2741839     ASom    C    T        0      0        2 
   6   chr6_2741839     HCab    C    T        1      2        2 
   6   chr6_2741839     HPrz    C    T        1      2        2 
   6   chr6_2741839     ZBoe    C    T        0      0        2 
   6   chr6_2741839     ZGre    C    T        0      0        2 
   6   chr6_2741839     ZHar    C    T        0      0        2 
   6   chr6_2741839   Sample    C    T        0      0        2 
   6   chr6_2743767     AAsi    C    A        0      0        2 
   6   chr6_2743767     AKia    C    A        0      0        2 
   6   chr6_2743767     AOna    C    A        0      0        2 
   6   chr6_2743767     ASom    C    A        0      0        2 
   6   chr6_2743767     HCab    C    A        0      0        2 
   6   chr6_2743767     HPrz    C    A        0      0        2 
   6   chr6_2743767     ZBoe    C    A      0.5      1        2 
   6   chr6_2743767     ZGre    C    A        1      2        2 
   6   chr6_2743767     ZHar    C    A        1      2        2 
   6   chr6_2743767   Sample    C    A        0      0        2 
   6   chr6_2751864     AAsi    C    G        0      0        2 
   6   chr6_2751864     AKia    C    G        0      0        2 
   6   chr6_2751864     AOna    C    G        0      0        2 
   6   chr6_2751864     ASom    C    G        0      0        2 
   6   chr6_2751864     HCab    C    G        0      0        2 
   6   chr6_2751864     HPrz    C    G        0      0        2 
   6   chr6_2751864     ZBoe    C    G        0      0        2 
   6   chr6_2751864     ZGre    C    G      0.5      1        2 
   6   chr6_2751864     ZHar    C    G        0      0        2 
   6   chr6_2751864   Sample    C    G        0      0        2 
   6   chr6_2755897     AAsi    T    C        0      0        2 
   6   chr6_2755897     AKia    T    C        0      0        2 
   6   chr6_2755897     AOna    T    C        0      0        2 
   6   chr6_2755897     ASom    T    C        0      0        2 
   6   chr6_2755897     HCab    T    C        0      0        2 
   6   chr6_2755897     HPrz    T    C        0      0        2 
   6   chr6_2755897     ZBoe    T    C        0      0        2 
   6   chr6_2755897     ZGre    T    C        0      0        2 
   6   chr6_2755897     ZHar    T    C        1      2        2 
   6   chr6_2755897   Sample    T    C        0      0        2 
   6   chr6_2760470     AAsi    C    T        0      0        2 
   6   chr6_2760470     AKia    C    T        0      0        2 
   6   chr6_2760470     AOna    C    T        0      0        2 
   6   chr6_2760470     ASom    C    T        0      0        2 
   6   chr6_2760470     HCab    C    T        0      0        2 
   6   chr6_2760470     HPrz    C    T        0      0        2 
   6   chr6_2760470     ZBoe    C    T        0      0        2 
   6   chr6_2760470     ZGre    C    T      0.5      1        2 
   6   chr6_2760470     ZHar    C    T        0      0        2 
   6   chr6_2760470   Sample    C    T        0      0        2 
   6   chr6_2761815     AAsi    A    G        0      0        2 
   6   chr6_2761815     AKia    A    G        0      0        2 
   6   chr6_2761815     AOna    A    G        0      0        2 
   6   chr6_2761815     ASom    A    G        0      0        2 
   6   chr6_2761815     HCab    A    G        0      0        2 
   6   chr6_2761815     HPrz    A    G        0      0        2 
   6   chr6_2761815     ZBoe    A    G        0      0        2 
   6   chr6_2761815     ZGre    A    G        0      0        2 
   6   chr6_2761815     ZHar    A    G        1      2        2 
   6   chr6_2761815   Sample    A    G        0      0        2 
   6   chr6_2786135     AAsi    A    T        0      0        2 
   6   chr6_2786135     AKia    A    T        0      0        2 
   6   chr6_2786135     AOna    A    T        0      0        2 
   6   chr6_2786135     ASom    A    T        0      0        2 
   6   chr6_2786135     HCab    A    T        1      2        2 
   6   chr6_2786135     HPrz    A    T        1      2        2 
   6   chr6_2786135     ZBoe    A    T        0      0        2 
   6   chr6_2786135     ZGre    A    T        0      0        2 
   6   chr6_2786135     ZHar    A    T        0      0        2 
   6   chr6_2786135   Sample    A    T        0      0        2 
   6   chr6_2787512     AAsi    T    C        0      0        2 
   6   chr6_2787512     AKia    T    C        1      2        2 
   6   chr6_2787512     AOna    T    C        1      2        2 
   6   chr6_2787512     ASom    T    C        0      0        2 
   6   chr6_2787512     HCab    T    C        0      0        2 
   6   chr6_2787512     HPrz    T    C        0      0        2 
   6   chr6_2787512     ZBoe    T    C        1      2        2 
   6   chr6_2787512     ZGre    T    C        1      2        2 
   6   chr6_2787512     ZHar    T    C        0      0        2 
   6   chr6_2787512   Sample    T    C        0      0        2 
   6   chr6_2788909     AAsi    G    A        0      0        2 
   6   chr6_2788909     AKia    G    A        0      0        2 
   6   chr6_2788909     AOna    G    A        0      0        2 
   6   chr6_2788909     ASom    G    A        0      0        2 
   6   chr6_2788909     HCab    G    A        1      2        2 
   6   chr6_2788909     HPrz    G    A        1      2        2 
   6   chr6_2788909     ZBoe    G    A        0      0        2 
   6   chr6_2788909     ZGre    G    A        0      0        2 
   6   chr6_2788909     ZHar    G    A        0      0        2 
   6   chr6_2788909   Sample    G    A        0      0        2 
   6   chr6_2789536     AAsi    G    A        0      0        2 
   6   chr6_2789536     AKia    G    A        1      2        2 
   6   chr6_2789536     AOna    G    A      0.5      1        2 
   6   chr6_2789536     ASom    G    A        0      0        2 
   6   chr6_2789536     HCab    G    A        0      0        2 
   6   chr6_2789536     HPrz    G    A        0      0        2 
   6   chr6_2789536     ZBoe    G    A        0      0        2 
   6   chr6_2789536     ZGre    G    A        0      0        2 
   6   chr6_2789536     ZHar    G    A        0      0        2 
   6   chr6_2789536   Sample    G    A        0      0        2 
   6   chr6_2792599     AAsi    T    C        1      2        2 
   6   chr6_2792599     AKia    T    C        0      0        2 
   6   chr6_2792599     AOna    T    C        0      0        2 
   6   chr6_2792599     ASom    T    C        0      0        2 
   6   chr6_2792599     HCab    T    C        0      0        2 
   6   chr6_2792599     HPrz    T    C        0      0        2 
   6   chr6_2792599     ZBoe    T    C        0      0        2 
   6   chr6_2792599     ZGre    T    C        0      0        2 
   6   chr6_2792599     ZHar    T    C        0      0        2 
   6   chr6_2792599   Sample    T    C        1      2        2 
   6   chr6_2801289     AAsi    T    C        0      0        2 
   6   chr6_2801289     AKia    T    C      0.5      1        2 
   6   chr6_2801289     AOna    T    C        0      0        2 
   6   chr6_2801289     ASom    T    C        0      0        2 
   6   chr6_2801289     HCab    T    C        0      0        2 
   6   chr6_2801289     HPrz    T    C        0      0        2 
   6   chr6_2801289     ZBoe    T    C        0      0        2 
   6   chr6_2801289     ZGre    T    C        0      0        2 
   6   chr6_2801289     ZHar    T    C        0      0        2 
   6   chr6_2801289   Sample    T    C        0      0        2 
   6   chr6_2818244     AAsi    C    T      0.5      1        2 
   6   chr6_2818244     AKia    C    T        0      0        2 
   6   chr6_2818244     AOna    C    T        0      0        2 
   6   chr6_2818244     ASom    C    T        0      0        2 
   6   chr6_2818244     HCab    C    T        0      0        2 
   6   chr6_2818244     HPrz    C    T        0      0        2 
   6   chr6_2818244     ZBoe    C    T        0      0        2 
   6   chr6_2818244     ZGre    C    T        0      0        2 
   6   chr6_2818244     ZHar    C    T        0      0        2 
   6   chr6_2818244   Sample    C    T        0      0        2 
   6   chr6_2820344     AAsi    A    G        0      0        2 
   6   chr6_2820344     AKia    A    G        0      0        2 
   6   chr6_2820344     AOna    A    G      0.5      1        2 
   6   chr6_2820344     ASom    A    G        0      0        2 
   6   chr6_2820344     HCab    A    G        0      0        2 
   6   chr6_2820344     HPrz    A    G        0      0        2 
   6   chr6_2820344     ZBoe    A    G        0      0        2 
   6   chr6_2820344     ZGre    A    G        0      0        2 
   6   chr6_2820344     ZHar    A    G        0      0        2 
   6   chr6_2820344   Sample    A    G        0      0        2 
   6   chr6_2828682     AAsi    A    G        0      0        2 
   6   chr6_2828682     AKia    A    G        0      0        2 
   6   chr6_2828682     AOna    A    G        0      0        2 
   6   chr6_2828682     ASom    A    G        0      0        2 
   6   chr6_2828682     HCab    A    G        0      0        2 
   6   chr6_2828682     HPrz    A    G        0      0        2 
   6   chr6_2828682     ZBoe    A    G      0.5      1        2 
   6   chr6_2828682     ZGre    A    G        0      0        2 
   6   chr6_2828682     ZHar    A    G        0      0        2 
   6   chr6_2828682   Sample    A    G        0      0        2 
   6   chr6_2832847     AAsi    A    G        0      0        2 
   6   chr6_2832847     AKia    A    G        0      0        2 
   6   chr6_2832847     AOna    A    G        0      0        2 
   6   chr6_2832847     ASom    A    G        0      0        2 
   6   chr6_2832847     HCab    A    G        1      2        2 
   6   chr6_2832847     HPrz    A    G        1      2        2 
   6   chr6_2832847     ZBoe    A    G        0      0        2 
   6   chr6_2832847     ZGre    A    G        0      0        2 
   6   chr6_2832847     ZHar    A    G        0      0        2 
   6   chr6_2832847   Sample    A    G        0      0        2 
   6   chr6_2840496     AAsi    A    C        0      0        2 
   6   chr6_2840496     AKia    A    C        1      2        2 
   6   chr6_2840496     AOna    A    C        1      2        2 
   6   chr6_2840496     ASom    A    C        0      0        2 
   6   chr6_2840496     HCab    A    C        0      0        2 
   6   chr6_2840496     HPrz    A    C        0      0        2 
   6   chr6_2840496     ZBoe    A    C        0      0        2 
   6   chr6_2840496     ZGre    A    C        0      0        2 
   6   chr6_2840496     ZHar    A    C        0      0        2 
   6   chr6_2840496   Sample    A    C        0      0        2 
   6   chr6_2844583     AAsi    T    C        0      0        2 
   6   chr6_2844583     AKia    T    C        0      0        2 
   6   chr6_2844583     AOna    T    C        0      0        2 
   6   chr6_2844583     ASom    T    C        0      0        2 
   6   chr6_2844583     HCab    T    C        1      2        2 
   6   chr6_2844583     HPrz    T    C        1      2        2 
   6   chr6_2844583     ZBoe    T    C        0      0        2 
   6   chr6_2844583     ZGre    T    C        0      0        2 
   6   chr6_2844583     ZHar    T    C        0      0        2 
   6   chr6_2844583   Sample    T    C        0      0        2 
   6   chr6_2845618     AAsi    A    G        0      0        2 
   6   chr6_2845618     AKia    A    G        0      0        2 
   6   chr6_2845618     AOna    A    G        0      0        2 
   6   chr6_2845618     ASom    A    G        0      0        2 
   6   chr6_2845618     HCab    A    G        1      2        2 
   6   chr6_2845618     HPrz    A    G        1      2        2 
   6   chr6_2845618     ZBoe    A    G        0      0        2 
   6   chr6_2845618     ZGre    A    G        0      0        2 
   6   chr6_2845618     ZHar    A    G        0      0        2 
   6   chr6_2845618   Sample    A    G        0      0        2 
   6   chr6_2854058     AAsi    T    C        0      0        2 
   6   chr6_2854058     AKia    T    C        0      0        2 
   6   chr6_2854058     AOna    T    C        0      0        2 
   6   chr6_2854058     ASom    T    C        0      0        2 
   6   chr6_2854058     HCab    T    C        0      0        2 
   6   chr6_2854058     HPrz    T    C        0      0        2 
   6   chr6_2854058     ZBoe    T    C        1      2        2 
   6   chr6_2854058     ZGre    T    C        0      0        2 
   6   chr6_2854058     ZHar    T    C        0      0        2 
   6   chr6_2854058   Sample    T    C        0      0        2 
   6   chr6_2854291     AAsi    T    C        0      0        2 
   6   chr6_2854291     AKia    T    C        0      0        2 
   6   chr6_2854291     AOna    T    C        0      0        2 
   6   chr6_2854291     ASom    T    C        0      0        2 
   6   chr6_2854291     HCab    T    C        1      2        2 
   6   chr6_2854291     HPrz    T    C        1      2        2 
   6   chr6_2854291     ZBoe    T    C        1      2        2 
   6   chr6_2854291     ZGre    T    C        0      0        2 
   6   chr6_2854291     ZHar    T    C        0      0        2 
   6   chr6_2854291   Sample    T    C        1      2        2 
   6   chr6_2863172     AAsi    G    A        0      0        2 
   6   chr6_2863172     AKia    G    A        0      0        2 
   6   chr6_2863172     AOna    G    A        0      0        2 
   6   chr6_2863172     ASom    G    A        0      0        2 
   6   chr6_2863172     HCab    G    A        1      2        2 
   6   chr6_2863172     HPrz    G    A        1      2        2 
   6   chr6_2863172     ZBoe    G    A        0      0        2 
   6   chr6_2863172     ZGre    G    A        0      0        2 
   6   chr6_2863172     ZHar    G    A        0      0        2 
   6   chr6_2863172   Sample    G    A        0      0        2 
   6   chr6_2865382     AAsi    G    C        0      0        2 
   6   chr6_2865382     AKia    G    C        0      0        2 
   6   chr6_2865382     AOna    G    C        0      0        2 
   6   chr6_2865382     ASom    G    C        0      0        2 
   6   chr6_2865382     HCab    G    C        0      0        2 
   6   chr6_2865382     HPrz    G    C        0      0        2 
   6   chr6_2865382     ZBoe    G    C        0      0        2 
   6   chr6_2865382     ZGre    G    C      0.5      1        2 
   6   chr6_2865382     ZHar    G    C        0      0        2 
   6   chr6_2865382   Sample    G    C        0      0        2 
   6   chr6_2866634     AAsi    C    A        0      0        2 
   6   chr6_2866634     AKia    C    A        0      0        2 
   6   chr6_2866634     AOna    C    A        0      0        2 
   6   chr6_2866634     ASom    C    A        0      0        2 
   6   chr6_2866634     HCab    C    A        0      0        2 
   6   chr6_2866634     HPrz    C    A        0      0        2 
   6   chr6_2866634     ZBoe    C    A        0      0        2 
   6   chr6_2866634     ZGre    C    A        0      0        2 
   6   chr6_2866634     ZHar    C    A        1      2        2 
   6   chr6_2866634   Sample    C    A        0      0        2 
   6   chr6_2868904     AAsi    T    C        0      0        2 
   6   chr6_2868904     AKia    T    C        0      0        2 
   6   chr6_2868904     AOna    T    C        0      0        2 
   6   chr6_2868904     ASom    T    C        0      0        2 
   6   chr6_2868904     HCab    T    C        1      2        2 
   6   chr6_2868904     HPrz    T    C        1      2        2 
   6   chr6_2868904     ZBoe    T    C        0      0        2 
   6   chr6_2868904     ZGre    T    C        0      0        2 
   6   chr6_2868904     ZHar    T    C        0      0        2 
   6   chr6_2868904   Sample    T    C        0      0        2 
   6   chr6_2899205     AAsi    A    T        0      0        2 
   6   chr6_2899205     AKia    A    T        0      0        2 
   6   chr6_2899205     AOna    A    T        0      0        2 
   6   chr6_2899205     ASom    A    T        0      0        2 
   6   chr6_2899205     HCab    A    T        1      2        2 
   6   chr6_2899205     HPrz    A    T        1      2        2 
   6   chr6_2899205     ZBoe    A    T        0      0        2 
   6   chr6_2899205     ZGre    A    T        0      0        2 
   6   chr6_2899205     ZHar    A    T        0      0        2 
   6   chr6_2899205   Sample    A    T        0      0        2 
   6   chr6_2909224     AAsi    G    A        0      0        2 
   6   chr6_2909224     AKia    G    A        0      0        2 
   6   chr6_2909224     AOna    G    A        0      0        2 
   6   chr6_2909224     ASom    G    A        0      0        2 
   6   chr6_2909224     HCab    G    A        0      0        2 
   6   chr6_2909224     HPrz    G    A        0      0        2 
   6   chr6_2909224     ZBoe    G    A        0      0        2 
   6   chr6_2909224     ZGre    G    A        0      0        2 
   6   chr6_2909224     ZHar    G    A        1      2        2 
   6   chr6_2909224   Sample    G    A        0      0        2 
   6   chr6_2913846     AAsi    A    G        0      0        2 
   6   chr6_2913846     AKia    A    G        0      0        2 
   6   chr6_2913846     AOna    A    G        0      0        2 
   6   chr6_2913846     ASom    A    G        0      0        2 
   6   chr6_2913846     HCab    A    G        0      0        2 
   6   chr6_2913846     HPrz    A    G        0      0        2 
   6   chr6_2913846     ZBoe    A    G      0.5      1        2 
   6   chr6_2913846     ZGre    A    G        0      0        2 
   6   chr6_2913846     ZHar    A    G        0      0        2 
   6   chr6_2913846   Sample    A    G        0      0        2 
   6   chr6_2914656     AAsi    T    C        0      0        2 
   6   chr6_2914656     AKia    T    C        0      0        2 
   6   chr6_2914656     AOna    T    C        0      0        2 
   6   chr6_2914656     ASom    T    C        0      0        2 
   6   chr6_2914656     HCab    T    C        1      2        2 
   6   chr6_2914656     HPrz    T    C        1      2        2 
   6   chr6_2914656     ZBoe    T    C        0      0        2 
   6   chr6_2914656     ZGre    T    C        1      2        2 
   6   chr6_2914656     ZHar    T    C        0      0        2 
   6   chr6_2914656   Sample    T    C        1      2        2 
   6   chr6_2921620     AAsi    A    G        0      0        2 
   6   chr6_2921620     AKia    A    G        0      0        2 
   6   chr6_2921620     AOna    A    G        0      0        2 
   6   chr6_2921620     ASom    A    G        0      0        2 
   6   chr6_2921620     HCab    A    G        0      0        2 
   6   chr6_2921620     HPrz    A    G        0      0        2 
   6   chr6_2921620     ZBoe    A    G        0      0        2 
   6   chr6_2921620     ZGre    A    G      0.5      1        2 
   6   chr6_2921620     ZHar    A    G        0      0        2 
   6   chr6_2921620   Sample    A    G        0      0        2 
   6   chr6_2925413     AAsi    T    C        0      0        2 
   6   chr6_2925413     AKia    T    C        0      0        2 
   6   chr6_2925413     AOna    T    C        0      0        2 
   6   chr6_2925413     ASom    T    C        0      0        2 
   6   chr6_2925413     HCab    T    C        0      0        2 
   6   chr6_2925413     HPrz    T    C        0      0        2 
   6   chr6_2925413     ZBoe    T    C        1      2        2 
   6   chr6_2925413     ZGre    T    C        0      0        2 
   6   chr6_2925413     ZHar    T    C        0      0        2 
   6   chr6_2925413   Sample    T    C        0      0        2 
   6   chr6_2933872     AAsi    G    A        0      0        2 
   6   chr6_2933872     AKia    G    A        0      0        2 
   6   chr6_2933872     AOna    G    A        0      0        2 
   6   chr6_2933872     ASom    G    A        0      0        2 
   6   chr6_2933872     HCab    G    A        1      2        2 
   6   chr6_2933872     HPrz    G    A        1      2        2 
   6   chr6_2933872     ZBoe    G    A        0      0        2 
   6   chr6_2933872     ZGre    G    A        0      0        2 
   6   chr6_2933872     ZHar    G    A        0      0        2 
   6   chr6_2933872   Sample    G    A        0      0        2 
   6   chr6_2935781     AAsi    T    C        0      0        2 
   6   chr6_2935781     AKia    T    C        0      0        2 
   6   chr6_2935781     AOna    T    C        0      0        2 
   6   chr6_2935781     ASom    T    C        0      0        2 
   6   chr6_2935781     HCab    T    C        1      2        2 
   6   chr6_2935781     HPrz    T    C      0.5      1        2 
   6   chr6_2935781     ZBoe    T    C        0      0        2 
   6   chr6_2935781     ZGre    T    C        0      0        2 
   6   chr6_2935781     ZHar    T    C        0      0        2 
   6   chr6_2935781   Sample    T    C        0      0        2 
   6   chr6_2938166     AAsi    A    G        0      0        2 
   6   chr6_2938166     AKia    A    G        0      0        2 
   6   chr6_2938166     AOna    A    G        0      0        2 
   6   chr6_2938166     ASom    A    G        0      0        2 
   6   chr6_2938166     HCab    A    G        1      2        2 
   6   chr6_2938166     HPrz    A    G      0.5      1        2 
   6   chr6_2938166     ZBoe    A    G        0      0        2 
   6   chr6_2938166     ZGre    A    G        0      0        2 
   6   chr6_2938166     ZHar    A    G        0      0        2 
   6   chr6_2938166   Sample    A    G        0      0        2 
   6   chr6_2939906     AAsi    C    T        0      0        2 
   6   chr6_2939906     AKia    C    T        0      0        2 
   6   chr6_2939906     AOna    C    T        0      0        2 
   6   chr6_2939906     ASom    C    T        0      0        2 
   6   chr6_2939906     HCab    C    T        0      0        2 
   6   chr6_2939906     HPrz    C    T        0      0        2 
   6   chr6_2939906     ZBoe    C    T        0      0        2 
   6   chr6_2939906     ZGre    C    T        1      2        2 
   6   chr6_2939906     ZHar    C    T        0      0        2 
   6   chr6_2939906   Sample    C    T        0      0        2 
   6   chr6_2953197     AAsi    G    T        0      0        2 
   6   chr6_2953197     AKia    G    T        0      0        2 
   6   chr6_2953197     AOna    G    T        0      0        2 
   6   chr6_2953197     ASom    G    T        0      0        2 
   6   chr6_2953197     HCab    G    T        0      0        2 
   6   chr6_2953197     HPrz    G    T        0      0        2 
   6   chr6_2953197     ZBoe    G    T      0.5      1        2 
   6   chr6_2953197     ZGre    G    T        0      0        2 
   6   chr6_2953197     ZHar    G    T        0      0        2 
   6   chr6_2953197   Sample    G    T        0      0        2 
   6   chr6_2958070     AAsi    G    C        0      0        2 
   6   chr6_2958070     AKia    G    C        0      0        2 
   6   chr6_2958070     AOna    G    C        0      0        2 
   6   chr6_2958070     ASom    G    C        0      0        2 
   6   chr6_2958070     HCab    G    C        0      0        2 
   6   chr6_2958070     HPrz    G    C      0.5      1        2 
   6   chr6_2958070     ZBoe    G    C        0      0        2 
   6   chr6_2958070     ZGre    G    C        0      0        2 
   6   chr6_2958070     ZHar    G    C        0      0        2 
   6   chr6_2958070   Sample    G    C        0      0        2 
   6   chr6_2965114     AAsi    C    T        1      2        2 
   6   chr6_2965114     AKia    C    T        0      0        2 
   6   chr6_2965114     AOna    C    T        0      0        2 
   6   chr6_2965114     ASom    C    T        1      2        2 
   6   chr6_2965114     HCab    C    T        0      0        2 
   6   chr6_2965114     HPrz    C    T        0      0        2 
   6   chr6_2965114     ZBoe    C    T        0      0        2 
   6   chr6_2965114     ZGre    C    T        0      0        2 
   6   chr6_2965114     ZHar    C    T        0      0        2 
   6   chr6_2965114   Sample    C    T        1      2        2 
   6   chr6_2968497     AAsi    G    A      0.5      1        2 
   6   chr6_2968497     AKia    G    A        0      0        2 
   6   chr6_2968497     AOna    G    A        0      0        2 
   6   chr6_2968497     ASom    G    A        1      2        2 
   6   chr6_2968497     HCab    G    A        0      0        2 
   6   chr6_2968497     HPrz    G    A        0      0        2 
   6   chr6_2968497     ZBoe    G    A        0      0        2 
   6   chr6_2968497     ZGre    G    A        0      0        2 
   6   chr6_2968497     ZHar    G    A        0      0        2 
   6   chr6_2968497   Sample    G    A        0      0        2 
   6   chr6_2971252     AAsi    G    C        0      0        2 
   6   chr6_2971252     AKia    G    C        0      0        2 
   6   chr6_2971252     AOna    G    C        0      0        2 
   6   chr6_2971252     ASom    G    C        0      0        2 
   6   chr6_2971252     HCab    G    C        0      0        2 
   6   chr6_2971252     HPrz    G    C        0      0        2 
   6   chr6_2971252     ZBoe    G    C        0      0        2 
   6   chr6_2971252     ZGre    G    C        0      0        2 
   6   chr6_2971252     ZHar    G    C        1      2        2 
   6   chr6_2971252   Sample    G    C        0      0        2 
   6   chr6_2972493     AAsi    C    T        1      2        2 
   6   chr6_2972493     AKia    C    T        0      0        2 
   6   chr6_2972493     AOna    C    T        0      0        2 
   6   chr6_2972493     ASom    C    T        1      2        2 
   6   chr6_2972493     HCab    C    T        1      2        2 
   6   chr6_2972493     HPrz    C    T        1      2        2 
   6   chr6_2972493     ZBoe    C    T        0      0        2 
   6   chr6_2972493     ZGre    C    T        0      0        2 
   6   chr6_2972493     ZHar    C    T        0      0        2 
   6   chr6_2972493   Sample    C    T        1      2        2 
   6   chr6_2982716     AAsi    A    G        0      0        2 
   6   chr6_2982716     AKia    A    G        0      0        2 
   6   chr6_2982716     AOna    A    G        0      0        2 
   6   chr6_2982716     ASom    A    G        0      0        2 
   6   chr6_2982716     HCab    A    G        1      2        2 
   6   chr6_2982716     HPrz    A    G        1      2        2 
   6   chr6_2982716     ZBoe    A    G        0      0        2 
   6   chr6_2982716     ZGre    A    G        0      0        2 
   6   chr6_2982716     ZHar    A    G        0      0        2 
   6   chr6_2982716   Sample    A    G        0      0        2 
   6   chr6_2985814     AAsi    T    C        0      0        2 
   6   chr6_2985814     AKia    T    C        0      0        2 
   6   chr6_2985814     AOna    T    C        0      0        2 
   6   chr6_2985814     ASom    T    C        0      0        2 
   6   chr6_2985814     HCab    T    C        0      0        2 
   6   chr6_2985814     HPrz    T    C        0      0        2 
   6   chr6_2985814     ZBoe    T    C        0      0        2 
   6   chr6_2985814     ZGre    T    C        1      2        2 
   6   chr6_2985814     ZHar    T    C        0      0        2 
   6   chr6_2985814   Sample    T    C        0      0        2 
   6   chr6_2987394     AAsi    G    A      0.5      1        2 
   6   chr6_2987394     AKia    G    A        0      0        2 
   6   chr6_2987394     AOna    G    A        0      0        2 
   6   chr6_2987394     ASom    G    A        0      0        2 
   6   chr6_2987394     HCab    G    A        0      0        2 
   6   chr6_2987394     HPrz    G    A        0      0        2 
   6   chr6_2987394     ZBoe    G    A        0      0        2 
   6   chr6_2987394     ZGre    G    A        0      0        2 
   6   chr6_2987394     ZHar    G    A        0      0        2 
   6   chr6_2987394   Sample    G    A        0      0        2 
   6   chr6_2997087     AAsi    G    A        0      0        2 
   6   chr6_2997087     AKia    G    A        0      0        2 
   6   chr6_2997087     AOna    G    A        0      0        2 
   6   chr6_2997087     ASom    G    A        0      0        2 
   6   chr6_2997087     HCab    G    A        0      0        2 
   6   chr6_2997087     HPrz    G    A        0      0        2 
   6   chr6_2997087     ZBoe    G    A        0      0        2 
   6   chr6_2997087     ZGre    G    A        1      2        2 
   6   chr6_2997087     ZHar    G    A        0      0        2 
   6   chr6_2997087   Sample    G    A        0      0        2 
   6   chr6_3005570     AAsi    A    C        0      0        2 
   6   chr6_3005570     AKia    A    C        0      0        2 
   6   chr6_3005570     AOna    A    C        0      0        2 
   6   chr6_3005570     ASom    A    C        0      0        2 
   6   chr6_3005570     HCab    A    C        0      0        2 
   6   chr6_3005570     HPrz    A    C        0      0        2 
   6   chr6_3005570     ZBoe    A    C        0      0        2 
   6   chr6_3005570     ZGre    A    C        0      0        2 
   6   chr6_3005570     ZHar    A    C        1      2        2 
   6   chr6_3005570   Sample    A    C        0      0        2 
   6   chr6_3014454     AAsi    A    G        0      0        2 
   6   chr6_3014454     AKia    A    G        0      0        2 
   6   chr6_3014454     AOna    A    G        0      0        2 
   6   chr6_3014454     ASom    A    G        0      0        2 
   6   chr6_3014454     HCab    A    G        1      2        2 
   6   chr6_3014454     HPrz    A    G        1      2        2 
   6   chr6_3014454     ZBoe    A    G        0      0        2 
   6   chr6_3014454     ZGre    A    G        0      0        2 
   6   chr6_3014454     ZHar    A    G        0      0        2 
   6   chr6_3014454   Sample    A    G        0      0        2 
   6   chr6_3019542     AAsi    C    T        0      0        2 
   6   chr6_3019542     AKia    C    T        0      0        2 
   6   chr6_3019542     AOna    C    T        0      0        2 
   6   chr6_3019542     ASom    C    T        0      0        2 
   6   chr6_3019542     HCab    C    T        1      2        2 
   6   chr6_3019542     HPrz    C    T        1      2        2 
   6   chr6_3019542     ZBoe    C    T        0      0        2 
   6   chr6_3019542     ZGre    C    T        0      0        2 
   6   chr6_3019542     ZHar    C    T        0      0        2 
   6   chr6_3019542   Sample    C    T        0      0        2 
   6   chr6_3020392     AAsi    T    A        0      0        2 
   6   chr6_3020392     AKia    T    A        1      2        2 
   6   chr6_3020392     AOna    T    A        1      2        2 
   6   chr6_3020392     ASom    T    A        0      0        2 
   6   chr6_3020392     HCab    T    A        0      0        2 
   6   chr6_3020392     HPrz    T    A        0      0        2 
   6   chr6_3020392     ZBoe    T    A        0      0        2 
   6   chr6_3020392     ZGre    T    A        0      0        2 
   6   chr6_3020392     ZHar    T    A        0      0        2 
   6   chr6_3020392   Sample    T    A        0      0        2 
   6   chr6_3025254     AAsi    C    G        0      0        2 
   6   chr6_3025254     AKia    C    G        0      0        2 
   6   chr6_3025254     AOna    C    G        0      0        2 
   6   chr6_3025254     ASom    C    G        0      0        2 
   6   chr6_3025254     HCab    C    G        1      2        2 
   6   chr6_3025254     HPrz    C    G        1      2        2 
   6   chr6_3025254     ZBoe    C    G        0      0        2 
   6   chr6_3025254     ZGre    C    G        0      0        2 
   6   chr6_3025254     ZHar    C    G        0      0        2 
   6   chr6_3025254   Sample    C    G        0      0        2 
   6   chr6_3027159     AAsi    G    A        0      0        2 
   6   chr6_3027159     AKia    G    A        0      0        2 
   6   chr6_3027159     AOna    G    A        0      0        2 
   6   chr6_3027159     ASom    G    A        0      0        2 
   6   chr6_3027159     HCab    G    A        0      0        2 
   6   chr6_3027159     HPrz    G    A        0      0        2 
   6   chr6_3027159     ZBoe    G    A        1      2        2 
   6   chr6_3027159     ZGre    G    A        0      0        2 
   6   chr6_3027159     ZHar    G    A        0      0        2 
   6   chr6_3027159   Sample    G    A        0      0        2 
   6   chr6_3027398     AAsi    C    T        0      0        2 
   6   chr6_3027398     AKia    C    T        0      0        2 
   6   chr6_3027398     AOna    C    T        0      0        2 
   6   chr6_3027398     ASom    C    T        0      0        2 
   6   chr6_3027398     HCab    C    T        1      2        2 
   6   chr6_3027398     HPrz    C    T      0.5      1        2 
   6   chr6_3027398     ZBoe    C    T        0      0        2 
   6   chr6_3027398     ZGre    C    T        0      0        2 
   6   chr6_3027398     ZHar    C    T        0      0        2 
   6   chr6_3027398   Sample    C    T        0      0        2 
   6   chr6_3037564     AAsi    G    C        0      0        2 
   6   chr6_3037564     AKia    G    C        0      0        2 
   6   chr6_3037564     AOna    G    C        0      0        2 
   6   chr6_3037564     ASom    G    C        0      0        2 
   6   chr6_3037564     HCab    G    C        1      2        2 
   6   chr6_3037564     HPrz    G    C        1      2        2 
   6   chr6_3037564     ZBoe    G    C        0      0        2 
   6   chr6_3037564     ZGre    G    C        0      0        2 
   6   chr6_3037564     ZHar    G    C        0      0        2 
   6   chr6_3037564   Sample    G    C        0      0        2 
   6   chr6_3039782     AAsi    T    C        0      0        2 
   6   chr6_3039782     AKia    T    C        0      0        2 
   6   chr6_3039782     AOna    T    C        0      0        2 
   6   chr6_3039782     ASom    T    C        0      0        2 
   6   chr6_3039782     HCab    T    C        1      2        2 
   6   chr6_3039782     HPrz    T    C      0.5      1        2 
   6   chr6_3039782     ZBoe    T    C        0      0        2 
   6   chr6_3039782     ZGre    T    C        0      0        2 
   6   chr6_3039782     ZHar    T    C        0      0        2 
   6   chr6_3039782   Sample    T    C        0      0        2 
   6   chr6_3045154     AAsi    T    C        0      0        2 
   6   chr6_3045154     AKia    T    C        0      0        2 
   6   chr6_3045154     AOna    T    C      0.5      1        2 
   6   chr6_3045154     ASom    T    C        0      0        2 
   6   chr6_3045154     HCab    T    C        0      0        2 
   6   chr6_3045154     HPrz    T    C        0      0        2 
   6   chr6_3045154     ZBoe    T    C        0      0        2 
   6   chr6_3045154     ZGre    T    C        0      0        2 
   6   chr6_3045154     ZHar    T    C        0      0        2 
   6   chr6_3045154   Sample    T    C        0      0        2 
   6   chr6_3045989     AAsi    A    G        0      0        2 
   6   chr6_3045989     AKia    A    G        0      0        2 
   6   chr6_3045989     AOna    A    G        0      0        2 
   6   chr6_3045989     ASom    A    G        0      0        2 
   6   chr6_3045989     HCab    A    G        1      2        2 
   6   chr6_3045989     HPrz    A    G        1      2        2 
   6   chr6_3045989     ZBoe    A    G        0      0        2 
   6   chr6_3045989     ZGre    A    G        0      0        2 
   6   chr6_3045989     ZHar    A    G        0      0        2 
   6   chr6_3045989   Sample    A    G        0      0        2 
   6   chr6_3048229     AAsi    A    C        0      0        2 
   6   chr6_3048229     AKia    A    C        0      0        2 
   6   chr6_3048229     AOna    A    C        0      0        2 
   6   chr6_3048229     ASom    A    C        0      0        2 
   6   chr6_3048229     HCab    A    C        1      2        2 
   6   chr6_3048229     HPrz    A    C        1      2        2 
   6   chr6_3048229     ZBoe    A    C        0      0        2 
   6   chr6_3048229     ZGre    A    C        0      0        2 
   6   chr6_3048229     ZHar    A    C        0      0        2 
   6   chr6_3048229   Sample    A    C        0      0        2 
   6   chr6_3060320     AAsi    G    A        0      0        2 
   6   chr6_3060320     AKia    G    A        0      0        2 
   6   chr6_3060320     AOna    G    A        0      0        2 
   6   chr6_3060320     ASom    G    A        0      0        2 
   6   chr6_3060320     HCab    G    A        0      0        2 
   6   chr6_3060320     HPrz    G    A        0      0        2 
   6   chr6_3060320     ZBoe    G    A        0      0        2 
   6   chr6_3060320     ZGre    G    A        1      2        2 
   6   chr6_3060320     ZHar    G    A        0      0        2 
   6   chr6_3060320   Sample    G    A        0      0        2 
   6   chr6_3070005     AAsi    T    C        0      0        2 
   6   chr6_3070005     AKia    T    C      0.5      1        2 
   6   chr6_3070005     AOna    T    C      0.5      1        2 
   6   chr6_3070005     ASom    T    C        0      0        2 
   6   chr6_3070005     HCab    T    C        0      0        2 
   6   chr6_3070005     HPrz    T    C        0      0        2 
   6   chr6_3070005     ZBoe    T    C        0      0        2 
   6   chr6_3070005     ZGre    T    C        0      0        2 
   6   chr6_3070005     ZHar    T    C        0      0        2 
   6   chr6_3070005   Sample    T    C        0      0        2 
   6   chr6_3075922     AAsi    A    C        0      0        2 
   6   chr6_3075922     AKia    A    C      0.5      1        2 
   6   chr6_3075922     AOna    A    C        1      2        2 
   6   chr6_3075922     ASom    A    C        0      0        2 
   6   chr6_3075922     HCab    A    C        0      0        2 
   6   chr6_3075922     HPrz    A    C        0      0        2 
   6   chr6_3075922     ZBoe    A    C        0      0        2 
   6   chr6_3075922     ZGre    A    C        0      0        2 
   6   chr6_3075922     ZHar    A    C        0      0        2 
   6   chr6_3075922   Sample    A    C        0      0        2 
   6   chr6_3079431     AAsi    T    C        0      0        2 
   6   chr6_3079431     AKia    T    C        0      0        2 
   6   chr6_3079431     AOna    T    C        0      0        2 
   6   chr6_3079431     ASom    T    C        0      0        2 
   6   chr6_3079431     HCab    T    C        0      0        2 
   6   chr6_3079431     HPrz    T    C        0      0        2 
   6   chr6_3079431     ZBoe    T    C        0      0        2 
   6   chr6_3079431     ZGre    T    C        0      0        2 
   6   chr6_3079431     ZHar    T    C        1      2        2 
   6   chr6_3079431   Sample    T    C        0      0        2 
   6   chr6_3082312     AAsi    A    G        0      0        2 
   6   chr6_3082312     AKia    A    G        0      0        2 
   6   chr6_3082312     AOna    A    G        0      0        2 
   6   chr6_3082312     ASom    A    G        0      0        2 
   6   chr6_3082312     HCab    A    G        0      0        2 
   6   chr6_3082312     HPrz    A    G        0      0        2 
   6   chr6_3082312     ZBoe    A    G      0.5      1        2 
   6   chr6_3082312     ZGre    A    G        0      0        2 
   6   chr6_3082312     ZHar    A    G        0      0        2 
   6   chr6_3082312   Sample    A    G        0      0        2 
   6   chr6_3087549     AAsi    G    C        0      0        2 
   6   chr6_3087549     AKia    G    C        0      0        2 
   6   chr6_3087549     AOna    G    C        0      0        2 
   6   chr6_3087549     ASom    G    C        0      0        2 
   6   chr6_3087549     HCab    G    C        1      2        2 
   6   chr6_3087549     HPrz    G    C      0.5      1        2 
   6   chr6_3087549     ZBoe    G    C        0      0        2 
   6   chr6_3087549     ZGre    G    C        0      0        2 
   6   chr6_3087549     ZHar    G    C        0      0        2 
   6   chr6_3087549   Sample    G    C        0      0        2 
   6   chr6_3094428     AAsi    T    C        0      0        2 
   6   chr6_3094428     AKia    T    C        0      0        2 
   6   chr6_3094428     AOna    T    C        0      0        2 
   6   chr6_3094428     ASom    T    C        0      0        2 
   6   chr6_3094428     HCab    T    C        1      2        2 
   6   chr6_3094428     HPrz    T    C      0.5      1        2 
   6   chr6_3094428     ZBoe    T    C        0      0        2 
   6   chr6_3094428     ZGre    T    C        0      0        2 
   6   chr6_3094428     ZHar    T    C        0      0        2 
   6   chr6_3094428   Sample    T    C        0      0        2 
   6   chr6_3101841     AAsi    A    G        0      0        2 
   6   chr6_3101841     AKia    A    G        0      0        2 
   6   chr6_3101841     AOna    A    G        0      0        2 
   6   chr6_3101841     ASom    A    G        0      0        2 
   6   chr6_3101841     HCab    A    G        1      2        2 
   6   chr6_3101841     HPrz    A    G        1      2        2 
   6   chr6_3101841     ZBoe    A    G        0      0        2 
   6   chr6_3101841     ZGre    A    G        0      0        2 
   6   chr6_3101841     ZHar    A    G        0      0        2 
   6   chr6_3101841   Sample    A    G        0      0        2 
   6   chr6_3111909     AAsi    T    C        1      2        2 
   6   chr6_3111909     AKia    T    C        0      0        2 
   6   chr6_3111909     AOna    T    C        0      0        2 
   6   chr6_3111909     ASom    T    C        1      2        2 
   6   chr6_3111909     HCab    T    C        0      0        2 
   6   chr6_3111909     HPrz    T    C        0      0        2 
   6   chr6_3111909     ZBoe    T    C        0      0        2 
   6   chr6_3111909     ZGre    T    C        0      0        2 
   6   chr6_3111909     ZHar    T    C        0      0        2 
   6   chr6_3111909   Sample    T    C        1      2        2 
   6   chr6_3133292     AAsi    C    T        0      0        2 
   6   chr6_3133292     AKia    C    T        0      0        2 
   6   chr6_3133292     AOna    C    T        0      0        2 
   6   chr6_3133292     ASom    C    T        0      0        2 
   6   chr6_3133292     HCab    C    T        0      0        2 
   6   chr6_3133292     HPrz    C    T        0      0        2 
   6   chr6_3133292     ZBoe    C    T      0.5      1        2 
   6   chr6_3133292     ZGre    C    T        0      0        2 
   6   chr6_3133292     ZHar    C    T        0      0        2 
   6   chr6_3133292   Sample    C    T        0      0        2 
   6   chr6_3133590     AAsi    T    C        0      0        2 
   6   chr6_3133590     AKia    T    C        0      0        2 
   6   chr6_3133590     AOna    T    C        0      0        2 
   6   chr6_3133590     ASom    T    C        0      0        2 
   6   chr6_3133590     HCab    T    C        1      2        2 
   6   chr6_3133590     HPrz    T    C        1      2        2 
   6   chr6_3133590     ZBoe    T    C        0      0        2 
   6   chr6_3133590     ZGre    T    C        0      0        2 
   6   chr6_3133590     ZHar    T    C        0      0        2 
   6   chr6_3133590   Sample    T    C        0      0        2 
   6   chr6_3140173     AAsi    G    C        0      0        2 
   6   chr6_3140173     AKia    G    C        0      0        2 
   6   chr6_3140173     AOna    G    C        0      0        2 
   6   chr6_3140173     ASom    G    C        1      2        2 
   6   chr6_3140173     HCab    G    C        0      0        2 
   6   chr6_3140173     HPrz    G    C        0      0        2 
   6   chr6_3140173     ZBoe    G    C        0      0        2 
   6   chr6_3140173     ZGre    G    C        0      0        2 
   6   chr6_3140173     ZHar    G    C        0      0        2 
   6   chr6_3140173   Sample    G    C        0      0        2 
   6   chr6_3141390     AAsi    G    C        0      0        2 
   6   chr6_3141390     AKia    G    C      0.5      1        2 
   6   chr6_3141390     AOna    G    C        0      0        2 
   6   chr6_3141390     ASom    G    C        0      0        2 
   6   chr6_3141390     HCab    G    C        0      0        2 
   6   chr6_3141390     HPrz    G    C        0      0        2 
   6   chr6_3141390     ZBoe    G    C        0      0        2 
   6   chr6_3141390     ZGre    G    C        0      0        2 
   6   chr6_3141390     ZHar    G    C        0      0        2 
   6   chr6_3141390   Sample    G    C        0      0        2 
   6   chr6_3147321     AAsi    T    C        0      0        2 
   6   chr6_3147321     AKia    T    C      0.5      1        2 
   6   chr6_3147321     AOna    T    C        0      0        2 
   6   chr6_3147321     ASom    T    C        0      0        2 
   6   chr6_3147321     HCab    T    C        0      0        2 
   6   chr6_3147321     HPrz    T    C        0      0        2 
   6   chr6_3147321     ZBoe    T    C        0      0        2 
   6   chr6_3147321     ZGre    T    C        0      0        2 
   6   chr6_3147321     ZHar    T    C        0      0        2 
   6   chr6_3147321   Sample    T    C        0      0        2 
   6   chr6_3148159     AAsi    T    C        0      0        2 
   6   chr6_3148159     AKia    T    C        0      0        2 
   6   chr6_3148159     AOna    T    C        0      0        2 
   6   chr6_3148159     ASom    T    C        0      0        2 
   6   chr6_3148159     HCab    T    C        1      2        2 
   6   chr6_3148159     HPrz    T    C        1      2        2 
   6   chr6_3148159     ZBoe    T    C        0      0        2 
   6   chr6_3148159     ZGre    T    C        0      0        2 
   6   chr6_3148159     ZHar    T    C        0      0        2 
   6   chr6_3148159   Sample    T    C        1      2        2 
   6   chr6_3149018     AAsi    C    T        0      0        2 
   6   chr6_3149018     AKia    C    T        1      2        2 
   6   chr6_3149018     AOna    C    T        1      2        2 
   6   chr6_3149018     ASom    C    T        0      0        2 
   6   chr6_3149018     HCab    C    T        0      0        2 
   6   chr6_3149018     HPrz    C    T        0      0        2 
   6   chr6_3149018     ZBoe    C    T        0      0        2 
   6   chr6_3149018     ZGre    C    T        0      0        2 
   6   chr6_3149018     ZHar    C    T        0      0        2 
   6   chr6_3149018   Sample    C    T        0      0        2 
   6   chr6_3150041     AAsi    C    T        0      0        2 
   6   chr6_3150041     AKia    C    T        0      0        2 
   6   chr6_3150041     AOna    C    T        0      0        2 
   6   chr6_3150041     ASom    C    T        0      0        2 
   6   chr6_3150041     HCab    C    T        0      0        2 
   6   chr6_3150041     HPrz    C    T        0      0        2 
   6   chr6_3150041     ZBoe    C    T      0.5      1        2 
   6   chr6_3150041     ZGre    C    T        0      0        2 
   6   chr6_3150041     ZHar    C    T        0      0        2 
   6   chr6_3150041   Sample    C    T        0      0        2 
   6   chr6_3173726     AAsi    C    G        0      0        2 
   6   chr6_3173726     AKia    C    G        0      0        2 
   6   chr6_3173726     AOna    C    G      0.5      1        2 
   6   chr6_3173726     ASom    C    G        0      0        2 
   6   chr6_3173726     HCab    C    G        0      0        2 
   6   chr6_3173726     HPrz    C    G        0      0        2 
   6   chr6_3173726     ZBoe    C    G        0      0        2 
   6   chr6_3173726     ZGre    C    G        0      0        2 
   6   chr6_3173726     ZHar    C    G        0      0        2 
   6   chr6_3173726   Sample    C    G        0      0        2 
   6   chr6_3183516     AAsi    T    C        0      0        2 
   6   chr6_3183516     AKia    T    C      0.5      1        2 
   6   chr6_3183516     AOna    T    C        0      0        2 
   6   chr6_3183516     ASom    T    C        0      0        2 
   6   chr6_3183516     HCab    T    C        0      0        2 
   6   chr6_3183516     HPrz    T    C        0      0        2 
   6   chr6_3183516     ZBoe    T    C        0      0        2 
   6   chr6_3183516     ZGre    T    C        0      0        2 
   6   chr6_3183516     ZHar    T    C        0      0        2 
   6   chr6_3183516   Sample    T    C        0      0        2 
   6   chr6_3184057     AAsi    A    T        0      0        2 
   6   chr6_3184057     AKia    A    T        0      0        2 
   6   chr6_3184057     AOna    A    T        0      0        2 
   6   chr6_3184057     ASom    A    T        0      0        2 
   6   chr6_3184057     HCab    A    T        1      2        2 
   6   chr6_3184057     HPrz    A    T        1      2        2 
   6   chr6_3184057     ZBoe    A    T        0      0        2 
   6   chr6_3184057     ZGre    A    T        0      0        2 
   6   chr6_3184057     ZHar    A    T        0      0        2 
   6   chr6_3184057   Sample    A    T        0      0        2 
   6   chr6_3188264     AAsi    T    C        0      0        2 
   6   chr6_3188264     AKia    T    C        0      0        2 
   6   chr6_3188264     AOna    T    C        0      0        2 
   6   chr6_3188264     ASom    T    C        0      0        2 
   6   chr6_3188264     HCab    T    C        0      0        2 
   6   chr6_3188264     HPrz    T    C        0      0        2 
   6   chr6_3188264     ZBoe    T    C        0      0        2 
   6   chr6_3188264     ZGre    T    C        0      0        2 
   6   chr6_3188264     ZHar    T    C        1      2        2 
   6   chr6_3188264   Sample    T    C        0      0        2 
   6   chr6_3195817     AAsi    C    T        1      2        2 
   6   chr6_3195817     AKia    C    T        0      0        2 
   6   chr6_3195817     AOna    C    T        0      0        2 
   6   chr6_3195817     ASom    C    T        0      0        2 
   6   chr6_3195817     HCab    C    T        0      0        2 
   6   chr6_3195817     HPrz    C    T        0      0        2 
   6   chr6_3195817     ZBoe    C    T        0      0        2 
   6   chr6_3195817     ZGre    C    T        0      0        2 
   6   chr6_3195817     ZHar    C    T        0      0        2 
   6   chr6_3195817   Sample    C    T        0      0        2 
   6   chr6_3212964     AAsi    G    A        0      0        2 
   6   chr6_3212964     AKia    G    A        0      0        2 
   6   chr6_3212964     AOna    G    A        0      0        2 
   6   chr6_3212964     ASom    G    A        0      0        2 
   6   chr6_3212964     HCab    G    A        0      0        2 
   6   chr6_3212964     HPrz    G    A        0      0        2 
   6   chr6_3212964     ZBoe    G    A        0      0        2 
   6   chr6_3212964     ZGre    G    A      0.5      1        2 
   6   chr6_3212964     ZHar    G    A        0      0        2 
   6   chr6_3212964   Sample    G    A        0      0        2 
   6   chr6_3216107     AAsi    A    G        0      0        2 
   6   chr6_3216107     AKia    A    G        0      0        2 
   6   chr6_3216107     AOna    A    G        0      0        2 
   6   chr6_3216107     ASom    A    G        1      2        2 
   6   chr6_3216107     HCab    A    G        1      2        2 
   6   chr6_3216107     HPrz    A    G        1      2        2 
   6   chr6_3216107     ZBoe    A    G        0      0        2 
   6   chr6_3216107     ZGre    A    G        0      0        2 
   6   chr6_3216107     ZHar    A    G        0      0        2 
   6   chr6_3216107   Sample    A    G        0      0        2 
   6   chr6_3216544     AAsi    A    T        0      0        2 
   6   chr6_3216544     AKia    A    T        0      0        2 
   6   chr6_3216544     AOna    A    T        0      0        2 
   6   chr6_3216544     ASom    A    T        0      0        2 
   6   chr6_3216544     HCab    A    T        1      2        2 
   6   chr6_3216544     HPrz    A    T        1      2        2 
   6   chr6_3216544     ZBoe    A    T        0      0        2 
   6   chr6_3216544     ZGre    A    T        0      0        2 
   6   chr6_3216544     ZHar    A    T        0      0        2 
   6   chr6_3216544   Sample    A    T        0      0        2 
   6   chr6_3218919     AAsi    C    T        0      0        2 
   6   chr6_3218919     AKia    C    T        0      0        2 
   6   chr6_3218919     AOna    C    T        0      0        2 
   6   chr6_3218919     ASom    C    T        1      2        2 
   6   chr6_3218919     HCab    C    T        0      0        2 
   6   chr6_3218919     HPrz    C    T        0      0        2 
   6   chr6_3218919     ZBoe    C    T        0      0        2 
   6   chr6_3218919     ZGre    C    T        0      0        2 
   6   chr6_3218919     ZHar    C    T        0      0        2 
   6   chr6_3218919   Sample    C    T        0      0        2 
   6   chr6_3223108     AAsi    A    G        0      0        2 
   6   chr6_3223108     AKia    A    G        0      0        2 
   6   chr6_3223108     AOna    A    G        0      0        2 
   6   chr6_3223108     ASom    A    G        0      0        2 
   6   chr6_3223108     HCab    A    G        0      0        2 
   6   chr6_3223108     HPrz    A    G      0.5      1        2 
   6   chr6_3223108     ZBoe    A    G        0      0        2 
   6   chr6_3223108     ZGre    A    G        0      0        2 
   6   chr6_3223108     ZHar    A    G        0      0        2 
   6   chr6_3223108   Sample    A    G        0      0        2 
   6   chr6_3224846     AAsi    G    A        0      0        2 
   6   chr6_3224846     AKia    G    A        0      0        2 
   6   chr6_3224846     AOna    G    A        0      0        2 
   6   chr6_3224846     ASom    G    A        0      0        2 
   6   chr6_3224846     HCab    G    A        1      2        2 
   6   chr6_3224846     HPrz    G    A        1      2        2 
   6   chr6_3224846     ZBoe    G    A        0      0        2 
   6   chr6_3224846     ZGre    G    A        0      0        2 
   6   chr6_3224846     ZHar    G    A        0      0        2 
   6   chr6_3224846   Sample    G    A        0      0        2 
   6   chr6_3226178     AAsi    C    T        0      0        2 
   6   chr6_3226178     AKia    C    T        0      0        2 
   6   chr6_3226178     AOna    C    T      0.5      1        2 
   6   chr6_3226178     ASom    C    T        0      0        2 
   6   chr6_3226178     HCab    C    T        0      0        2 
   6   chr6_3226178     HPrz    C    T        0      0        2 
   6   chr6_3226178     ZBoe    C    T        1      2        2 
   6   chr6_3226178     ZGre    C    T        1      2        2 
   6   chr6_3226178     ZHar    C    T        1      2        2 
   6   chr6_3226178   Sample    C    T        0      0        2 
   6   chr6_3228821     AAsi    G    C        0      0        2 
   6   chr6_3228821     AKia    G    C        0      0        2 
   6   chr6_3228821     AOna    G    C      0.5      1        2 
   6   chr6_3228821     ASom    G    C        0      0        2 
   6   chr6_3228821     HCab    G    C        0      0        2 
   6   chr6_3228821     HPrz    G    C        0      0        2 
   6   chr6_3228821     ZBoe    G    C        0      0        2 
   6   chr6_3228821     ZGre    G    C        0      0        2 
   6   chr6_3228821     ZHar    G    C        0      0        2 
   6   chr6_3228821   Sample    G    C        0      0        2 
   6   chr6_3232903     AAsi    C    T        1      2        2 
   6   chr6_3232903     AKia    C    T        0      0        2 
   6   chr6_3232903     AOna    C    T        0      0        2 
   6   chr6_3232903     ASom    C    T        1      2        2 
   6   chr6_3232903     HCab    C    T        0      0        2 
   6   chr6_3232903     HPrz    C    T        0      0        2 
   6   chr6_3232903     ZBoe    C    T        0      0        2 
   6   chr6_3232903     ZGre    C    T        0      0        2 
   6   chr6_3232903     ZHar    C    T        0      0        2 
   6   chr6_3232903   Sample    C    T        1      2        2 
   6   chr6_3235651     AAsi    A    G        0      0        2 
   6   chr6_3235651     AKia    A    G        0      0        2 
   6   chr6_3235651     AOna    A    G        0      0        2 
   6   chr6_3235651     ASom    A    G        0      0        2 
   6   chr6_3235651     HCab    A    G        1      2        2 
   6   chr6_3235651     HPrz    A    G      0.5      1        2 
   6   chr6_3235651     ZBoe    A    G        0      0        2 
   6   chr6_3235651     ZGre    A    G        0      0        2 
   6   chr6_3235651     ZHar    A    G        0      0        2 
   6   chr6_3235651   Sample    A    G        0      0        2 
   6   chr6_3239608     AAsi    T    C        0      0        2 
   6   chr6_3239608     AKia    T    C        0      0        2 
   6   chr6_3239608     AOna    T    C        0      0        2 
   6   chr6_3239608     ASom    T    C        0      0        2 
   6   chr6_3239608     HCab    T    C        1      2        2 
   6   chr6_3239608     HPrz    T    C        1      2        2 
   6   chr6_3239608     ZBoe    T    C        0      0        2 
   6   chr6_3239608     ZGre    T    C        0      0        2 
   6   chr6_3239608     ZHar    T    C        0      0        2 
   6   chr6_3239608   Sample    T    C        0      0        2 
   6   chr6_3250210     AAsi    C    A        0      0        2 
   6   chr6_3250210     AKia    C    A      0.5      1        2 
   6   chr6_3250210     AOna    C    A        0      0        2 
   6   chr6_3250210     ASom    C    A        0      0        2 
   6   chr6_3250210     HCab    C    A        0      0        2 
   6   chr6_3250210     HPrz    C    A        0      0        2 
   6   chr6_3250210     ZBoe    C    A        0      0        2 
   6   chr6_3250210     ZGre    C    A        0      0        2 
   6   chr6_3250210     ZHar    C    A        0      0        2 
   6   chr6_3250210   Sample    C    A        0      0        2 
   6   chr6_3251413     AAsi    T    C        0      0        2 
   6   chr6_3251413     AKia    T    C        0      0        2 
   6   chr6_3251413     AOna    T    C        1      2        2 
   6   chr6_3251413     ASom    T    C        0      0        2 
   6   chr6_3251413     HCab    T    C        0      0        2 
   6   chr6_3251413     HPrz    T    C        0      0        2 
   6   chr6_3251413     ZBoe    T    C        0      0        2 
   6   chr6_3251413     ZGre    T    C        0      0        2 
   6   chr6_3251413     ZHar    T    C        0      0        2 
   6   chr6_3251413   Sample    T    C        0      0        2 
   6   chr6_3253477     AAsi    T    C        0      0        2 
   6   chr6_3253477     AKia    T    C        0      0        2 
   6   chr6_3253477     AOna    T    C        0      0        2 
   6   chr6_3253477     ASom    T    C        0      0        2 
   6   chr6_3253477     HCab    T    C        0      0        2 
   6   chr6_3253477     HPrz    T    C        0      0        2 
   6   chr6_3253477     ZBoe    T    C        0      0        2 
   6   chr6_3253477     ZGre    T    C        0      0        2 
   6   chr6_3253477     ZHar    T    C        1      2        2 
   6   chr6_3253477   Sample    T    C        0      0        2 
   6   chr6_3258403     AAsi    G    A        0      0        2 
   6   chr6_3258403     AKia    G    A        0      0        2 
   6   chr6_3258403     AOna    G    A        1      2        2 
   6   chr6_3258403     ASom    G    A        0      0        2 
   6   chr6_3258403     HCab    G    A        0      0        2 
   6   chr6_3258403     HPrz    G    A        0      0        2 
   6   chr6_3258403     ZBoe    G    A        0      0        2 
   6   chr6_3258403     ZGre    G    A        0      0        2 
   6   chr6_3258403     ZHar    G    A        0      0        2 
   6   chr6_3258403   Sample    G    A        0      0        2 
   6   chr6_3260174     AAsi    G    T        1      2        2 
   6   chr6_3260174     AKia    G    T        0      0        2 
   6   chr6_3260174     AOna    G    T        0      0        2 
   6   chr6_3260174     ASom    G    T        0      0        2 
   6   chr6_3260174     HCab    G    T        0      0        2 
   6   chr6_3260174     HPrz    G    T        0      0        2 
   6   chr6_3260174     ZBoe    G    T        0      0        2 
   6   chr6_3260174     ZGre    G    T        0      0        2 
   6   chr6_3260174     ZHar    G    T        0      0        2 
   6   chr6_3260174   Sample    G    T        1      2        2 
   6   chr6_3274828     AAsi    T    C      0.5      1        2 
   6   chr6_3274828     AKia    T    C        0      0        2 
   6   chr6_3274828     AOna    T    C        0      0        2 
   6   chr6_3274828     ASom    T    C        0      0        2 
   6   chr6_3274828     HCab    T    C        0      0        2 
   6   chr6_3274828     HPrz    T    C        0      0        2 
   6   chr6_3274828     ZBoe    T    C        0      0        2 
   6   chr6_3274828     ZGre    T    C        0      0        2 
   6   chr6_3274828     ZHar    T    C        0      0        2 
   6   chr6_3274828   Sample    T    C        0      0        2 
   6   chr6_3275607     AAsi    T    C        0      0        2 
   6   chr6_3275607     AKia    T    C        0      0        2 
   6   chr6_3275607     AOna    T    C        0      0        2 
   6   chr6_3275607     ASom    T    C        0      0        2 
   6   chr6_3275607     HCab    T    C        0      0        2 
   6   chr6_3275607     HPrz    T    C        0      0        2 
   6   chr6_3275607     ZBoe    T    C        0      0        2 
   6   chr6_3275607     ZGre    T    C      0.5      1        2 
   6   chr6_3275607     ZHar    T    C        0      0        2 
   6   chr6_3275607   Sample    T    C        0      0        2 
   6   chr6_3284740     AAsi    G    T        0      0        2 
   6   chr6_3284740     AKia    G    T        0      0        2 
   6   chr6_3284740     AOna    G    T        1      2        2 
   6   chr6_3284740     ASom    G    T        0      0        2 
   6   chr6_3284740     HCab    G    T        0      0        2 
   6   chr6_3284740     HPrz    G    T        0      0        2 
   6   chr6_3284740     ZBoe    G    T        0      0        2 
   6   chr6_3284740     ZGre    G    T        0      0        2 
   6   chr6_3284740     ZHar    G    T        0      0        2 
   6   chr6_3284740   Sample    G    T        0      0        2 
   6   chr6_3284783     AAsi    T    C        0      0        2 
   6   chr6_3284783     AKia    T    C        0      0        2 
   6   chr6_3284783     AOna    T    C        0      0        2 
   6   chr6_3284783     ASom    T    C        0      0        2 
   6   chr6_3284783     HCab    T    C        0      0        2 
   6   chr6_3284783     HPrz    T    C        0      0        2 
   6   chr6_3284783     ZBoe    T    C        1      2        2 
   6   chr6_3284783     ZGre    T    C        1      2        2 
   6   chr6_3284783     ZHar    T    C        0      0        2 
   6   chr6_3284783   Sample    T    C        0      0        2 
   6   chr6_3286036     AAsi    C    A        0      0        2 
   6   chr6_3286036     AKia    C    A        0      0        2 
   6   chr6_3286036     AOna    C    A        0      0        2 
   6   chr6_3286036     ASom    C    A        0      0        2 
   6   chr6_3286036     HCab    C    A        0      0        2 
   6   chr6_3286036     HPrz    C    A        0      0        2 
   6   chr6_3286036     ZBoe    C    A      0.5      1        2 
   6   chr6_3286036     ZGre    C    A        0      0        2 
   6   chr6_3286036     ZHar    C    A        0      0        2 
   6   chr6_3286036   Sample    C    A        0      0        2 
   6   chr6_3286757     AAsi    G    A        0      0        2 
   6   chr6_3286757     AKia    G    A        0      0        2 
   6   chr6_3286757     AOna    G    A        0      0        2 
   6   chr6_3286757     ASom    G    A        0      0        2 
   6   chr6_3286757     HCab    G    A        0      0        2 
   6   chr6_3286757     HPrz    G    A      0.5      1        2 
   6   chr6_3286757     ZBoe    G    A        0      0        2 
   6   chr6_3286757     ZGre    G    A        0      0        2 
   6   chr6_3286757     ZHar    G    A        0      0        2 
   6   chr6_3286757   Sample    G    A        0      0        2 
   6   chr6_3309467     AAsi    A    C        0      0        2 
   6   chr6_3309467     AKia    A    C        0      0        2 
   6   chr6_3309467     AOna    A    C        0      0        2 
   6   chr6_3309467     ASom    A    C        0      0        2 
   6   chr6_3309467     HCab    A    C        0      0        2 
   6   chr6_3309467     HPrz    A    C        0      0        2 
   6   chr6_3309467     ZBoe    A    C        0      0        2 
   6   chr6_3309467     ZGre    A    C        1      2        2 
   6   chr6_3309467     ZHar    A    C        0      0        2 
   6   chr6_3309467   Sample    A    C        0      0        2 
   6   chr6_3311916     AAsi    C    T        0      0        2 
   6   chr6_3311916     AKia    C    T        0      0        2 
   6   chr6_3311916     AOna    C    T        0      0        2 
   6   chr6_3311916     ASom    C    T        0      0        2 
   6   chr6_3311916     HCab    C    T        1      2        2 
   6   chr6_3311916     HPrz    C    T        1      2        2 
   6   chr6_3311916     ZBoe    C    T        0      0        2 
   6   chr6_3311916     ZGre    C    T        0      0        2 
   6   chr6_3311916     ZHar    C    T        0      0        2 
   6   chr6_3311916   Sample    C    T        0      0        2 
   6   chr6_3330174     AAsi    A    C        0      0        2 
   6   chr6_3330174     AKia    A    C        0      0        2 
   6   chr6_3330174     AOna    A    C        0      0        2 
   6   chr6_3330174     ASom    A    C        0      0        2 
   6   chr6_3330174     HCab    A    C        0      0        2 
   6   chr6_3330174     HPrz    A    C        0      0        2 
   6   chr6_3330174     ZBoe    A    C        1      2        2 
   6   chr6_3330174     ZGre    A    C        0      0        2 
   6   chr6_3330174     ZHar    A    C        1      2        2 
   6   chr6_3330174   Sample    A    C        0      0        2 
   6   chr6_3335378     AAsi    T    C        0      0        2 
   6   chr6_3335378     AKia    T    C        0      0        2 
   6   chr6_3335378     AOna    T    C        0      0        2 
   6   chr6_3335378     ASom    T    C        0      0        2 
   6   chr6_3335378     HCab    T    C        0      0        2 
   6   chr6_3335378     HPrz    T    C        0      0        2 
   6   chr6_3335378     ZBoe    T    C        0      0        2 
   6   chr6_3335378     ZGre    T    C        0      0        2 
   6   chr6_3335378     ZHar    T    C        1      2        2 
   6   chr6_3335378   Sample    T    C        0      0        2 
   6   chr6_3339745     AAsi    T    G        0      0        2 
   6   chr6_3339745     AKia    T    G        0      0        2 
   6   chr6_3339745     AOna    T    G        1      2        2 
   6   chr6_3339745     ASom    T    G        0      0        2 
   6   chr6_3339745     HCab    T    G        0      0        2 
   6   chr6_3339745     HPrz    T    G        0      0        2 
   6   chr6_3339745     ZBoe    T    G        0      0        2 
   6   chr6_3339745     ZGre    T    G        0      0        2 
   6   chr6_3339745     ZHar    T    G        0      0        2 
   6   chr6_3339745   Sample    T    G        0      0        2 
   6   chr6_3342924     AAsi    G    C        0      0        2 
   6   chr6_3342924     AKia    G    C        1      2        2 
   6   chr6_3342924     AOna    G    C        0      0        2 
   6   chr6_3342924     ASom    G    C        0      0        2 
   6   chr6_3342924     HCab    G    C        0      0        2 
   6   chr6_3342924     HPrz    G    C        0      0        2 
   6   chr6_3342924     ZBoe    G    C        0      0        2 
   6   chr6_3342924     ZGre    G    C        0      0        2 
   6   chr6_3342924     ZHar    G    C        0      0        2 
   6   chr6_3342924   Sample    G    C        0      0        2 
   6   chr6_3351345     AAsi    G    C        0      0        2 
   6   chr6_3351345     AKia    G    C        0      0        2 
   6   chr6_3351345     AOna    G    C        1      2        2 
   6   chr6_3351345     ASom    G    C        0      0        2 
   6   chr6_3351345     HCab    G    C        0      0        2 
   6   chr6_3351345     HPrz    G    C        0      0        2 
   6   chr6_3351345     ZBoe    G    C        0      0        2 
   6   chr6_3351345     ZGre    G    C        0      0        2 
   6   chr6_3351345     ZHar    G    C        0      0        2 
   6   chr6_3351345   Sample    G    C        0      0        2 
   6   chr6_3352392     AAsi    C    G        0      0        2 
   6   chr6_3352392     AKia    C    G        0      0        2 
   6   chr6_3352392     AOna    C    G        0      0        2 
   6   chr6_3352392     ASom    C    G        0      0        2 
   6   chr6_3352392     HCab    C    G        0      0        2 
   6   chr6_3352392     HPrz    C    G        0      0        2 
   6   chr6_3352392     ZBoe    C    G      0.5      1        2 
   6   chr6_3352392     ZGre    C    G        0      0        2 
   6   chr6_3352392     ZHar    C    G        0      0        2 
   6   chr6_3352392   Sample    C    G        0      0        2 
   6   chr6_3354903     AAsi    G    C        0      0        2 
   6   chr6_3354903     AKia    G    C        0      0        2 
   6   chr6_3354903     AOna    G    C        0      0        2 
   6   chr6_3354903     ASom    G    C        0      0        2 
   6   chr6_3354903     HCab    G    C        0      0        2 
   6   chr6_3354903     HPrz    G    C        0      0        2 
   6   chr6_3354903     ZBoe    G    C        0      0        2 
   6   chr6_3354903     ZGre    G    C        0      0        2 
   6   chr6_3354903     ZHar    G    C        1      2        2 
   6   chr6_3354903   Sample    G    C        0      0        2 
   6   chr6_3369058     AAsi    G    A        0      0        2 
   6   chr6_3369058     AKia    G    A        0      0        2 
   6   chr6_3369058     AOna    G    A        0      0        2 
   6   chr6_3369058     ASom    G    A        1      2        2 
   6   chr6_3369058     HCab    G    A        0      0        2 
   6   chr6_3369058     HPrz    G    A        0      0        2 
   6   chr6_3369058     ZBoe    G    A        0      0        2 
   6   chr6_3369058     ZGre    G    A        0      0        2 
   6   chr6_3369058     ZHar    G    A        0      0        2 
   6   chr6_3369058   Sample    G    A        0      0        2 
   6   chr6_3373401     AAsi    C    T        0      0        2 
   6   chr6_3373401     AKia    C    T        1      2        2 
   6   chr6_3373401     AOna    C    T        1      2        2 
   6   chr6_3373401     ASom    C    T        0      0        2 
   6   chr6_3373401     HCab    C    T        0      0        2 
   6   chr6_3373401     HPrz    C    T        0      0        2 
   6   chr6_3373401     ZBoe    C    T        0      0        2 
   6   chr6_3373401     ZGre    C    T        0      0        2 
   6   chr6_3373401     ZHar    C    T        0      0        2 
   6   chr6_3373401   Sample    C    T        0      0        2 
   6   chr6_3374868     AAsi    G    A        0      0        2 
   6   chr6_3374868     AKia    G    A      0.5      1        2 
   6   chr6_3374868     AOna    G    A        0      0        2 
   6   chr6_3374868     ASom    G    A        0      0        2 
   6   chr6_3374868     HCab    G    A        0      0        2 
   6   chr6_3374868     HPrz    G    A        0      0        2 
   6   chr6_3374868     ZBoe    G    A        0      0        2 
   6   chr6_3374868     ZGre    G    A        0      0        2 
   6   chr6_3374868     ZHar    G    A        0      0        2 
   6   chr6_3374868   Sample    G    A        0      0        2 
   6   chr6_3376627     AAsi    G    A        0      0        2 
   6   chr6_3376627     AKia    G    A        0      0        2 
   6   chr6_3376627     AOna    G    A        0      0        2 
   6   chr6_3376627     ASom    G    A        0      0        2 
   6   chr6_3376627     HCab    G    A        1      2        2 
   6   chr6_3376627     HPrz    G    A        1      2        2 
   6   chr6_3376627     ZBoe    G    A        0      0        2 
   6   chr6_3376627     ZGre    G    A        0      0        2 
   6   chr6_3376627     ZHar    G    A        0      0        2 
   6   chr6_3376627   Sample    G    A        0      0        2 
   6   chr6_3386386     AAsi    G    C        0      0        2 
   6   chr6_3386386     AKia    G    C        0      0        2 
   6   chr6_3386386     AOna    G    C        0      0        2 
   6   chr6_3386386     ASom    G    C        0      0        2 
   6   chr6_3386386     HCab    G    C        1      2        2 
   6   chr6_3386386     HPrz    G    C        1      2        2 
   6   chr6_3386386     ZBoe    G    C        0      0        2 
   6   chr6_3386386     ZGre    G    C        0      0        2 
   6   chr6_3386386     ZHar    G    C        0      0        2 
   6   chr6_3386386   Sample    G    C        0      0        2 
   6   chr6_3389341     AAsi    A    T        1      2        2 
   6   chr6_3389341     AKia    A    T        0      0        2 
   6   chr6_3389341     AOna    A    T        0      0        2 
   6   chr6_3389341     ASom    A    T        0      0        2 
   6   chr6_3389341     HCab    A    T        0      0        2 
   6   chr6_3389341     HPrz    A    T        0      0        2 
   6   chr6_3389341     ZBoe    A    T        0      0        2 
   6   chr6_3389341     ZGre    A    T        0      0        2 
   6   chr6_3389341     ZHar    A    T        0      0        2 
   6   chr6_3389341   Sample    A    T        1      2        2 
   6   chr6_3392179     AAsi    A    C        0      0        2 
   6   chr6_3392179     AKia    A    C        1      2        2 
   6   chr6_3392179     AOna    A    C      0.5      1        2 
   6   chr6_3392179     ASom    A    C        0      0        2 
   6   chr6_3392179     HCab    A    C        0      0        2 
   6   chr6_3392179     HPrz    A    C        0      0        2 
   6   chr6_3392179     ZBoe    A    C        0      0        2 
   6   chr6_3392179     ZGre    A    C        0      0        2 
   6   chr6_3392179     ZHar    A    C        0      0        2 
   6   chr6_3392179   Sample    A    C        0      0        2 
   6   chr6_3395435     AAsi    C    A        0      0        2 
   6   chr6_3395435     AKia    C    A        0      0        2 
   6   chr6_3395435     AOna    C    A        0      0        2 
   6   chr6_3395435     ASom    C    A        0      0        2 
   6   chr6_3395435     HCab    C    A        0      0        2 
   6   chr6_3395435     HPrz    C    A        0      0        2 
   6   chr6_3395435     ZBoe    C    A        0      0        2 
   6   chr6_3395435     ZGre    C    A        0      0        2 
   6   chr6_3395435     ZHar    C    A      0.5      1        2 
   6   chr6_3395435   Sample    C    A        0      0        2 
   6   chr6_3402345     AAsi    A    G        0      0        2 
   6   chr6_3402345     AKia    A    G      0.5      1        2 
   6   chr6_3402345     AOna    A    G        0      0        2 
   6   chr6_3402345     ASom    A    G        0      0        2 
   6   chr6_3402345     HCab    A    G        0      0        2 
   6   chr6_3402345     HPrz    A    G        0      0        2 
   6   chr6_3402345     ZBoe    A    G        0      0        2 
   6   chr6_3402345     ZGre    A    G        0      0        2 
   6   chr6_3402345     ZHar    A    G        0      0        2 
   6   chr6_3402345   Sample    A    G        0      0        2 
   6   chr6_3403173     AAsi    T    C        0      0        2 
   6   chr6_3403173     AKia    T    C        0      0        2 
   6   chr6_3403173     AOna    T    C        0      0        2 
   6   chr6_3403173     ASom    T    C        0      0        2 
   6   chr6_3403173     HCab    T    C        0      0        2 
   6   chr6_3403173     HPrz    T    C        0      0        2 
   6   chr6_3403173     ZBoe    T    C        0      0        2 
   6   chr6_3403173     ZGre    T    C      0.5      1        2 
   6   chr6_3403173     ZHar    T    C        0      0        2 
   6   chr6_3403173   Sample    T    C        1      2        2 
   6   chr6_3410476     AAsi    T    C        0      0        2 
   6   chr6_3410476     AKia    T    C        0      0        2 
   6   chr6_3410476     AOna    T    C        0      0        2 
   6   chr6_3410476     ASom    T    C        0      0        2 
   6   chr6_3410476     HCab    T    C        1      2        2 
   6   chr6_3410476     HPrz    T    C        1      2        2 
   6   chr6_3410476     ZBoe    T    C        0      0        2 
   6   chr6_3410476     ZGre    T    C        0      0        2 
   6   chr6_3410476     ZHar    T    C        0      0        2 
   6   chr6_3410476   Sample    T    C        0      0        2 
   6   chr6_3416347     AAsi    C    T        0      0        2 
   6   chr6_3416347     AKia    C    T        0      0        2 
   6   chr6_3416347     AOna    C    T        0      0        2 
   6   chr6_3416347     ASom    C    T        0      0        2 
   6   chr6_3416347     HCab    C    T        1      2        2 
   6   chr6_3416347     HPrz    C    T        1      2        2 
   6   chr6_3416347     ZBoe    C    T        0      0        2 
   6   chr6_3416347     ZGre    C    T        0      0        2 
   6   chr6_3416347     ZHar    C    T        0      0        2 
   6   chr6_3416347   Sample    C    T        0      0        2 
   6   chr6_3425628     AAsi    G    T        0      0        2 
   6   chr6_3425628     AKia    G    T        0      0        2 
   6   chr6_3425628     AOna    G    T        0      0        2 
   6   chr6_3425628     ASom    G    T        0      0        2 
   6   chr6_3425628     HCab    G    T        1      2        2 
   6   chr6_3425628     HPrz    G    T        1      2        2 
   6   chr6_3425628     ZBoe    G    T        0      0        2 
   6   chr6_3425628     ZGre    G    T        0      0        2 
   6   chr6_3425628     ZHar    G    T        0      0        2 
   6   chr6_3425628   Sample    G    T        0      0        2 
   6   chr6_3433167     AAsi    T    C        0      0        2 
   6   chr6_3433167     AKia    T    C      0.5      1        2 
   6   chr6_3433167     AOna    T    C        0      0        2 
   6   chr6_3433167     ASom    T    C        0      0        2 
   6   chr6_3433167     HCab    T    C        0      0        2 
   6   chr6_3433167     HPrz    T    C        0      0        2 
   6   chr6_3433167     ZBoe    T    C        0      0        2 
   6   chr6_3433167     ZGre    T    C        0      0        2 
   6   chr6_3433167     ZHar    T    C        0      0        2 
   6   chr6_3433167   Sample    T    C        0      0        2 
   6   chr6_3436167     AAsi    G    A        0      0        2 
   6   chr6_3436167     AKia    G    A      0.5      1        2 
   6   chr6_3436167     AOna    G    A        0      0        2 
   6   chr6_3436167     ASom    G    A        0      0        2 
   6   chr6_3436167     HCab    G    A        0      0        2 
   6   chr6_3436167     HPrz    G    A        0      0        2 
   6   chr6_3436167     ZBoe    G    A        0      0        2 
   6   chr6_3436167     ZGre    G    A        0      0        2 
   6   chr6_3436167     ZHar    G    A        0      0        2 
   6   chr6_3436167   Sample    G    A        0      0        2 
   6   chr6_3439398     AAsi    C    T        0      0        2 
   6   chr6_3439398     AKia    C    T        0      0        2 
   6   chr6_3439398     AOna    C    T        0      0        2 
   6   chr6_3439398     ASom    C    T        0      0        2 
   6   chr6_3439398     HCab    C    T        1      2        2 
   6   chr6_3439398     HPrz    C    T        1      2        2 
   6   chr6_3439398     ZBoe    C    T        0      0        2 
   6   chr6_3439398     ZGre    C    T        0      0        2 
   6   chr6_3439398     ZHar    C    T        0      0        2 
   6   chr6_3439398   Sample    C    T        0      0        2 
   6   chr6_3441662     AAsi    C    T        0      0        2 
   6   chr6_3441662     AKia    C    T        0      0        2 
   6   chr6_3441662     AOna    C    T        0      0        2 
   6   chr6_3441662     ASom    C    T        0      0        2 
   6   chr6_3441662     HCab    C    T        1      2        2 
   6   chr6_3441662     HPrz    C    T        1      2        2 
   6   chr6_3441662     ZBoe    C    T        0      0        2 
   6   chr6_3441662     ZGre    C    T        0      0        2 
   6   chr6_3441662     ZHar    C    T        0      0        2 
   6   chr6_3441662   Sample    C    T        0      0        2 
   6   chr6_3444909     AAsi    T    C        0      0        2 
   6   chr6_3444909     AKia    T    C        0      0        2 
   6   chr6_3444909     AOna    T    C        0      0        2 
   6   chr6_3444909     ASom    T    C        0      0        2 
   6   chr6_3444909     HCab    T    C        1      2        2 
   6   chr6_3444909     HPrz    T    C        1      2        2 
   6   chr6_3444909     ZBoe    T    C        0      0        2 
   6   chr6_3444909     ZGre    T    C        0      0        2 
   6   chr6_3444909     ZHar    T    C        0      0        2 
   6   chr6_3444909   Sample    T    C        0      0        2 
   6   chr6_3449010     AAsi    A    C        0      0        2 
   6   chr6_3449010     AKia    A    C        0      0        2 
   6   chr6_3449010     AOna    A    C        0      0        2 
   6   chr6_3449010     ASom    A    C        0      0        2 
   6   chr6_3449010     HCab    A    C        0      0        2 
   6   chr6_3449010     HPrz    A    C        0      0        2 
   6   chr6_3449010     ZBoe    A    C        0      0        2 
   6   chr6_3449010     ZGre    A    C        1      2        2 
   6   chr6_3449010     ZHar    A    C        0      0        2 
   6   chr6_3449010   Sample    A    C        0      0        2 
   6   chr6_3461167     AAsi    T    C        0      0        2 
   6   chr6_3461167     AKia    T    C        0      0        2 
   6   chr6_3461167     AOna    T    C        0      0        2 
   6   chr6_3461167     ASom    T    C        0      0        2 
   6   chr6_3461167     HCab    T    C        1      2        2 
   6   chr6_3461167     HPrz    T    C        1      2        2 
   6   chr6_3461167     ZBoe    T    C        0      0        2 
   6   chr6_3461167     ZGre    T    C        0      0        2 
   6   chr6_3461167     ZHar    T    C        0      0        2 
   6   chr6_3461167   Sample    T    C        0      0        2 
   6   chr6_3461600     AAsi    T    C        0      0        2 
   6   chr6_3461600     AKia    T    C        0      0        2 
   6   chr6_3461600     AOna    T    C        0      0        2 
   6   chr6_3461600     ASom    T    C        0      0        2 
   6   chr6_3461600     HCab    T    C        1      2        2 
   6   chr6_3461600     HPrz    T    C        0      0        2 
   6   chr6_3461600     ZBoe    T    C        0      0        2 
   6   chr6_3461600     ZGre    T    C        0      0        2 
   6   chr6_3461600     ZHar    T    C        0      0        2 
   6   chr6_3461600   Sample    T    C        0      0        2 
   6   chr6_3462900     AAsi    C    T        0      0        2 
   6   chr6_3462900     AKia    C    T        0      0        2 
   6   chr6_3462900     AOna    C    T        0      0        2 
   6   chr6_3462900     ASom    C    T        0      0        2 
   6   chr6_3462900     HCab    C    T        0      0        2 
   6   chr6_3462900     HPrz    C    T        0      0        2 
   6   chr6_3462900     ZBoe    C    T        1      2        2 
   6   chr6_3462900     ZGre    C    T        1      2        2 
   6   chr6_3462900     ZHar    C    T        0      0        2 
   6   chr6_3462900   Sample    C    T        0      0        2 
   6   chr6_3468334     AAsi    A    G        0      0        2 
   6   chr6_3468334     AKia    A    G        0      0        2 
   6   chr6_3468334     AOna    A    G        0      0        2 
   6   chr6_3468334     ASom    A    G        0      0        2 
   6   chr6_3468334     HCab    A    G        0      0        2 
   6   chr6_3468334     HPrz    A    G        0      0        2 
   6   chr6_3468334     ZBoe    A    G        0      0        2 
   6   chr6_3468334     ZGre    A    G      0.5      1        2 
   6   chr6_3468334     ZHar    A    G        0      0        2 
   6   chr6_3468334   Sample    A    G        0      0        2 
   6   chr6_3469320     AAsi    T    C        0      0        2 
   6   chr6_3469320     AKia    T    C        0      0        2 
   6   chr6_3469320     AOna    T    C        0      0        2 
   6   chr6_3469320     ASom    T    C        0      0        2 
   6   chr6_3469320     HCab    T    C        1      2        2 
   6   chr6_3469320     HPrz    T    C        1      2        2 
   6   chr6_3469320     ZBoe    T    C        0      0        2 
   6   chr6_3469320     ZGre    T    C        0      0        2 
   6   chr6_3469320     ZHar    T    C        0      0        2 
   6   chr6_3469320   Sample    T    C        0      0        2 
   6   chr6_3479559     AAsi    C    T        0      0        2 
   6   chr6_3479559     AKia    C    T      0.5      1        2 
   6   chr6_3479559     AOna    C    T        0      0        2 
   6   chr6_3479559     ASom    C    T        0      0        2 
   6   chr6_3479559     HCab    C    T        0      0        2 
   6   chr6_3479559     HPrz    C    T        0      0        2 
   6   chr6_3479559     ZBoe    C    T        0      0        2 
   6   chr6_3479559     ZGre    C    T        0      0        2 
   6   chr6_3479559     ZHar    C    T        0      0        2 
   6   chr6_3479559   Sample    C    T        0      0        2 
   6   chr6_3486008     AAsi    T    C        0      0        2 
   6   chr6_3486008     AKia    T    C      0.5      1        2 
   6   chr6_3486008     AOna    T    C        1      2        2 
   6   chr6_3486008     ASom    T    C        0      0        2 
   6   chr6_3486008     HCab    T    C        0      0        2 
   6   chr6_3486008     HPrz    T    C        0      0        2 
   6   chr6_3486008     ZBoe    T    C        0      0        2 
   6   chr6_3486008     ZGre    T    C        0      0        2 
   6   chr6_3486008     ZHar    T    C        0      0        2 
   6   chr6_3486008   Sample    T    C        0      0        2 
   6   chr6_3488362     AAsi    C    G        0      0        2 
   6   chr6_3488362     AKia    C    G        0      0        2 
   6   chr6_3488362     AOna    C    G        0      0        2 
   6   chr6_3488362     ASom    C    G        0      0        2 
   6   chr6_3488362     HCab    C    G        0      0        2 
   6   chr6_3488362     HPrz    C    G        0      0        2 
   6   chr6_3488362     ZBoe    C    G        0      0        2 
   6   chr6_3488362     ZGre    C    G        0      0        2 
   6   chr6_3488362     ZHar    C    G      0.5      1        2 
   6   chr6_3488362   Sample    C    G        0      0        2 
   6   chr6_3493635     AAsi    G    T        0      0        2 
   6   chr6_3493635     AKia    G    T        0      0        2 
   6   chr6_3493635     AOna    G    T        0      0        2 
   6   chr6_3493635     ASom    G    T        0      0        2 
   6   chr6_3493635     HCab    G    T        0      0        2 
   6   chr6_3493635     HPrz    G    T        0      0        2 
   6   chr6_3493635     ZBoe    G    T        1      2        2 
   6   chr6_3493635     ZGre    G    T        0      0        2 
   6   chr6_3493635     ZHar    G    T        0      0        2 
   6   chr6_3493635   Sample    G    T        0      0        2 
   6   chr6_3499564     AAsi    G    T        0      0        2 
   6   chr6_3499564     AKia    G    T        0      0        2 
   6   chr6_3499564     AOna    G    T        0      0        2 
   6   chr6_3499564     ASom    G    T        0      0        2 
   6   chr6_3499564     HCab    G    T        0      0        2 
   6   chr6_3499564     HPrz    G    T        0      0        2 
   6   chr6_3499564     ZBoe    G    T        0      0        2 
   6   chr6_3499564     ZGre    G    T        0      0        2 
   6   chr6_3499564     ZHar    G    T        1      2        2 
   6   chr6_3499564   Sample    G    T        0      0        2 
   6   chr6_3501175     AAsi    C    T        0      0        2 
   6   chr6_3501175     AKia    C    T        0      0        2 
   6   chr6_3501175     AOna    C    T        0      0        2 
   6   chr6_3501175     ASom    C    T        1      2        2 
   6   chr6_3501175     HCab    C    T        0      0        2 
   6   chr6_3501175     HPrz    C    T        0      0        2 
   6   chr6_3501175     ZBoe    C    T        0      0        2 
   6   chr6_3501175     ZGre    C    T        0      0        2 
   6   chr6_3501175     ZHar    C    T        0      0        2 
   6   chr6_3501175   Sample    C    T        0      0        2 
   6   chr6_3509396     AAsi    C    T        0      0        2 
   6   chr6_3509396     AKia    C    T        0      0        2 
   6   chr6_3509396     AOna    C    T        0      0        2 
   6   chr6_3509396     ASom    C    T        0      0        2 
   6   chr6_3509396     HCab    C    T        0      0        2 
   6   chr6_3509396     HPrz    C    T      0.5      1        2 
   6   chr6_3509396     ZBoe    C    T        0      0        2 
   6   chr6_3509396     ZGre    C    T        0      0        2 
   6   chr6_3509396     ZHar    C    T        0      0        2 
   6   chr6_3509396   Sample    C    T        0      0        2 
   6   chr6_3514346     AAsi    G    C        0      0        2 
   6   chr6_3514346     AKia    G    C        0      0        2 
   6   chr6_3514346     AOna    G    C        0      0        2 
   6   chr6_3514346     ASom    G    C        0      0        2 
   6   chr6_3514346     HCab    G    C        0      0        2 
   6   chr6_3514346     HPrz    G    C        0      0        2 
   6   chr6_3514346     ZBoe    G    C      0.5      1        2 
   6   chr6_3514346     ZGre    G    C        0      0        2 
   6   chr6_3514346     ZHar    G    C        0      0        2 
   6   chr6_3514346   Sample    G    C        0      0        2 
   6   chr6_3519807     AAsi    A    C        0      0        2 
   6   chr6_3519807     AKia    A    C        0      0        2 
   6   chr6_3519807     AOna    A    C        0      0        2 
   6   chr6_3519807     ASom    A    C        0      0        2 
   6   chr6_3519807     HCab    A    C        1      2        2 
   6   chr6_3519807     HPrz    A    C        1      2        2 
   6   chr6_3519807     ZBoe    A    C        0      0        2 
   6   chr6_3519807     ZGre    A    C        0      0        2 
   6   chr6_3519807     ZHar    A    C        0      0        2 
   6   chr6_3519807   Sample    A    C        0      0        2 
   6   chr6_3521271     AAsi    C    T        0      0        2 
   6   chr6_3521271     AKia    C    T        0      0        2 
   6   chr6_3521271     AOna    C    T        0      0        2 
   6   chr6_3521271     ASom    C    T        0      0        2 
   6   chr6_3521271     HCab    C    T        1      2        2 
   6   chr6_3521271     HPrz    C    T        1      2        2 
   6   chr6_3521271     ZBoe    C    T        0      0        2 
   6   chr6_3521271     ZGre    C    T        0      0        2 
   6   chr6_3521271     ZHar    C    T        0      0        2 
   6   chr6_3521271   Sample    C    T        0      0        2 
   6   chr6_3524188     AAsi    C    T        0      0        2 
   6   chr6_3524188     AKia    C    T        0      0        2 
   6   chr6_3524188     AOna    C    T        0      0        2 
   6   chr6_3524188     ASom    C    T        0      0        2 
   6   chr6_3524188     HCab    C    T        1      2        2 
   6   chr6_3524188     HPrz    C    T        1      2        2 
   6   chr6_3524188     ZBoe    C    T        0      0        2 
   6   chr6_3524188     ZGre    C    T        0      0        2 
   6   chr6_3524188     ZHar    C    T        0      0        2 
   6   chr6_3524188   Sample    C    T        0      0        2 
   6   chr6_3529046     AAsi    C    T        0      0        2 
   6   chr6_3529046     AKia    C    T        0      0        2 
   6   chr6_3529046     AOna    C    T        0      0        2 
   6   chr6_3529046     ASom    C    T        0      0        2 
   6   chr6_3529046     HCab    C    T        1      2        2 
   6   chr6_3529046     HPrz    C    T        0      0        2 
   6   chr6_3529046     ZBoe    C    T        0      0        2 
   6   chr6_3529046     ZGre    C    T        0      0        2 
   6   chr6_3529046     ZHar    C    T        0      0        2 
   6   chr6_3529046   Sample    C    T        0      0        2 
   6   chr6_3534588     AAsi    G    C        0      0        2 
   6   chr6_3534588     AKia    G    C        0      0        2 
   6   chr6_3534588     AOna    G    C        0      0        2 
   6   chr6_3534588     ASom    G    C        0      0        2 
   6   chr6_3534588     HCab    G    C        0      0        2 
   6   chr6_3534588     HPrz    G    C        0      0        2 
   6   chr6_3534588     ZBoe    G    C        0      0        2 
   6   chr6_3534588     ZGre    G    C      0.5      1        2 
   6   chr6_3534588     ZHar    G    C        0      0        2 
   6   chr6_3534588   Sample    G    C        0      0        2 
   6   chr6_3541695     AAsi    T    C        0      0        2 
   6   chr6_3541695     AKia    T    C        0      0        2 
   6   chr6_3541695     AOna    T    C        0      0        2 
   6   chr6_3541695     ASom    T    C        0      0        2 
   6   chr6_3541695     HCab    T    C        0      0        2 
   6   chr6_3541695     HPrz    T    C        0      0        2 
   6   chr6_3541695     ZBoe    T    C        0      0        2 
   6   chr6_3541695     ZGre    T    C      0.5      1        2 
   6   chr6_3541695     ZHar    T    C        0      0        2 
   6   chr6_3541695   Sample    T    C        0      0        2 
   6   chr6_3541709     AAsi    G    C        0      0        2 
   6   chr6_3541709     AKia    G    C        0      0        2 
   6   chr6_3541709     AOna    G    C        0      0        2 
   6   chr6_3541709     ASom    G    C        0      0        2 
   6   chr6_3541709     HCab    G    C        0      0        2 
   6   chr6_3541709     HPrz    G    C        0      0        2 
   6   chr6_3541709     ZBoe    G    C      0.5      1        2 
   6   chr6_3541709     ZGre    G    C        0      0        2 
   6   chr6_3541709     ZHar    G    C        0      0        2 
   6   chr6_3541709   Sample    G    C        0      0        2 
   6   chr6_3548300     AAsi    G    T      0.5      1        2 
   6   chr6_3548300     AKia    G    T        0      0        2 
   6   chr6_3548300     AOna    G    T        0      0        2 
   6   chr6_3548300     ASom    G    T        1      2        2 
   6   chr6_3548300     HCab    G    T        0      0        2 
   6   chr6_3548300     HPrz    G    T        0      0        2 
   6   chr6_3548300     ZBoe    G    T        0      0        2 
   6   chr6_3548300     ZGre    G    T        0      0        2 
   6   chr6_3548300     ZHar    G    T        0      0        2 
   6   chr6_3548300   Sample    G    T        0      0        2 
   6   chr6_3558012     AAsi    C    T        0      0        2 
   6   chr6_3558012     AKia    C    T      0.5      1        2 
   6   chr6_3558012     AOna    C    T        0      0        2 
   6   chr6_3558012     ASom    C    T        0      0        2 
   6   chr6_3558012     HCab    C    T        0      0        2 
   6   chr6_3558012     HPrz    C    T        0      0        2 
   6   chr6_3558012     ZBoe    C    T        0      0        2 
   6   chr6_3558012     ZGre    C    T        0      0        2 
   6   chr6_3558012     ZHar    C    T        0      0        2 
   6   chr6_3558012   Sample    C    T        0      0        2 
   6   chr6_3580951     AAsi    A    G        0      0        2 
   6   chr6_3580951     AKia    A    G        0      0        2 
   6   chr6_3580951     AOna    A    G        0      0        2 
   6   chr6_3580951     ASom    A    G        0      0        2 
   6   chr6_3580951     HCab    A    G        0      0        2 
   6   chr6_3580951     HPrz    A    G        1      2        2 
   6   chr6_3580951     ZBoe    A    G        0      0        2 
   6   chr6_3580951     ZGre    A    G        0      0        2 
   6   chr6_3580951     ZHar    A    G        0      0        2 
   6   chr6_3580951   Sample    A    G        0      0        2 
   6   chr6_3584460     AAsi    T    A        0      0        2 
   6   chr6_3584460     AKia    T    A        0      0        2 
   6   chr6_3584460     AOna    T    A      0.5      1        2 
   6   chr6_3584460     ASom    T    A        0      0        2 
   6   chr6_3584460     HCab    T    A        0      0        2 
   6   chr6_3584460     HPrz    T    A        0      0        2 
   6   chr6_3584460     ZBoe    T    A        0      0        2 
   6   chr6_3584460     ZGre    T    A        0      0        2 
   6   chr6_3584460     ZHar    T    A        0      0        2 
   6   chr6_3584460   Sample    T    A        0      0        2 
   6   chr6_3593321     AAsi    C    T        0      0        2 
   6   chr6_3593321     AKia    C    T        0      0        2 
   6   chr6_3593321     AOna    C    T        0      0        2 
   6   chr6_3593321     ASom    C    T        0      0        2 
   6   chr6_3593321     HCab    C    T        0      0        2 
   6   chr6_3593321     HPrz    C    T        0      0        2 
   6   chr6_3593321     ZBoe    C    T        0      0        2 
   6   chr6_3593321     ZGre    C    T        1      2        2 
   6   chr6_3593321     ZHar    C    T        1      2        2 
   6   chr6_3593321   Sample    C    T        0      0        2 
   6   chr6_3598782     AAsi    G    T        0      0        2 
   6   chr6_3598782     AKia    G    T        0      0        2 
   6   chr6_3598782     AOna    G    T        0      0        2 
   6   chr6_3598782     ASom    G    T        0      0        2 
   6   chr6_3598782     HCab    G    T        0      0        2 
   6   chr6_3598782     HPrz    G    T        0      0        2 
   6   chr6_3598782     ZBoe    G    T        0      0        2 
   6   chr6_3598782     ZGre    G    T        1      2        2 
   6   chr6_3598782     ZHar    G    T        0      0        2 
   6   chr6_3598782   Sample    G    T        0      0        2 
   6   chr6_3601191     AAsi    C    G        0      0        2 
   6   chr6_3601191     AKia    C    G        0      0        2 
   6   chr6_3601191     AOna    C    G        0      0        2 
   6   chr6_3601191     ASom    C    G        0      0        2 
   6   chr6_3601191     HCab    C    G        1      2        2 
   6   chr6_3601191     HPrz    C    G        1      2        2 
   6   chr6_3601191     ZBoe    C    G        0      0        2 
   6   chr6_3601191     ZGre    C    G        0      0        2 
   6   chr6_3601191     ZHar    C    G        0      0        2 
   6   chr6_3601191   Sample    C    G        0      0        2 
   6   chr6_3602274     AAsi    G    T        0      0        2 
   6   chr6_3602274     AKia    G    T        0      0        2 
   6   chr6_3602274     AOna    G    T        0      0        2 
   6   chr6_3602274     ASom    G    T        0      0        2 
   6   chr6_3602274     HCab    G    T        0      0        2 
   6   chr6_3602274     HPrz    G    T        1      2        2 
   6   chr6_3602274     ZBoe    G    T        0      0        2 
   6   chr6_3602274     ZGre    G    T        0      0        2 
   6   chr6_3602274     ZHar    G    T        0      0        2 
   6   chr6_3602274   Sample    G    T        0      0        2 
   6   chr6_3603412     AAsi    G    A        0      0        2 
   6   chr6_3603412     AKia    G    A        0      0        2 
   6   chr6_3603412     AOna    G    A        1      2        2 
   6   chr6_3603412     ASom    G    A        0      0        2 
   6   chr6_3603412     HCab    G    A        0      0        2 
   6   chr6_3603412     HPrz    G    A        0      0        2 
   6   chr6_3603412     ZBoe    G    A        0      0        2 
   6   chr6_3603412     ZGre    G    A        0      0        2 
   6   chr6_3603412     ZHar    G    A        0      0        2 
   6   chr6_3603412   Sample    G    A        0      0        2 
   6   chr6_3616872     AAsi    T    G        0      0        2 
   6   chr6_3616872     AKia    T    G        0      0        2 
   6   chr6_3616872     AOna    T    G        0      0        2 
   6   chr6_3616872     ASom    T    G        0      0        2 
   6   chr6_3616872     HCab    T    G        0      0        2 
   6   chr6_3616872     HPrz    T    G        0      0        2 
   6   chr6_3616872     ZBoe    T    G      0.5      1        2 
   6   chr6_3616872     ZGre    T    G        0      0        2 
   6   chr6_3616872     ZHar    T    G        0      0        2 
   6   chr6_3616872   Sample    T    G        0      0        2 
   6   chr6_3624188     AAsi    C    G        0      0        2 
   6   chr6_3624188     AKia    C    G        0      0        2 
   6   chr6_3624188     AOna    C    G        0      0        2 
   6   chr6_3624188     ASom    C    G        0      0        2 
   6   chr6_3624188     HCab    C    G        0      0        2 
   6   chr6_3624188     HPrz    C    G        0      0        2 
   6   chr6_3624188     ZBoe    C    G        0      0        2 
   6   chr6_3624188     ZGre    C    G        0      0        2 
   6   chr6_3624188     ZHar    C    G      0.5      1        2 
   6   chr6_3624188   Sample    C    G        0      0        2 
   6   chr6_3635319     AAsi    G    C        0      0        2 
   6   chr6_3635319     AKia    G    C        0      0        2 
   6   chr6_3635319     AOna    G    C        0      0        2 
   6   chr6_3635319     ASom    G    C        1      2        2 
   6   chr6_3635319     HCab    G    C        0      0        2 
   6   chr6_3635319     HPrz    G    C        0      0        2 
   6   chr6_3635319     ZBoe    G    C        0      0        2 
   6   chr6_3635319     ZGre    G    C        0      0        2 
   6   chr6_3635319     ZHar    G    C        0      0        2 
   6   chr6_3635319   Sample    G    C        0      0        2 
   6   chr6_3640944     AAsi    A    G        0      0        2 
   6   chr6_3640944     AKia    A    G        0      0        2 
   6   chr6_3640944     AOna    A    G        0      0        2 
   6   chr6_3640944     ASom    A    G        0      0        2 
   6   chr6_3640944     HCab    A    G        0      0        2 
   6   chr6_3640944     HPrz    A    G        0      0        2 
   6   chr6_3640944     ZBoe    A    G        0      0        2 
   6   chr6_3640944     ZGre    A    G      0.5      1        2 
   6   chr6_3640944     ZHar    A    G        0      0        2 
   6   chr6_3640944   Sample    A    G        0      0        2 
   6   chr6_3656113     AAsi    C    T        0      0        2 
   6   chr6_3656113     AKia    C    T        1      2        2 
   6   chr6_3656113     AOna    C    T        1      2        2 
   6   chr6_3656113     ASom    C    T        0      0        2 
   6   chr6_3656113     HCab    C    T        0      0        2 
   6   chr6_3656113     HPrz    C    T        0      0        2 
   6   chr6_3656113     ZBoe    C    T        0      0        2 
   6   chr6_3656113     ZGre    C    T        0      0        2 
   6   chr6_3656113     ZHar    C    T        0      0        2 
   6   chr6_3656113   Sample    C    T        0      0        2 
   6   chr6_3672407     AAsi    T    C        0      0        2 
   6   chr6_3672407     AKia    T    C        0      0        2 
   6   chr6_3672407     AOna    T    C        0      0        2 
   6   chr6_3672407     ASom    T    C        0      0        2 
   6   chr6_3672407     HCab    T    C        0      0        2 
   6   chr6_3672407     HPrz    T    C        0      0        2 
   6   chr6_3672407     ZBoe    T    C        0      0        2 
   6   chr6_3672407     ZGre    T    C      0.5      1        2 
   6   chr6_3672407     ZHar    T    C        0      0        2 
   6   chr6_3672407   Sample    T    C        0      0        2 
   6   chr6_3673648     AAsi    T    C        1      2        2 
   6   chr6_3673648     AKia    T    C        0      0        2 
   6   chr6_3673648     AOna    T    C        0      0        2 
   6   chr6_3673648     ASom    T    C        1      2        2 
   6   chr6_3673648     HCab    T    C        0      0        2 
   6   chr6_3673648     HPrz    T    C        0      0        2 
   6   chr6_3673648     ZBoe    T    C        0      0        2 
   6   chr6_3673648     ZGre    T    C        0      0        2 
   6   chr6_3673648     ZHar    T    C        0      0        2 
   6   chr6_3673648   Sample    T    C        1      2        2 
   6   chr6_3678256     AAsi    A    G        0      0        2 
   6   chr6_3678256     AKia    A    G        0      0        2 
   6   chr6_3678256     AOna    A    G        0      0        2 
   6   chr6_3678256     ASom    A    G        0      0        2 
   6   chr6_3678256     HCab    A    G        1      2        2 
   6   chr6_3678256     HPrz    A    G        1      2        2 
   6   chr6_3678256     ZBoe    A    G        0      0        2 
   6   chr6_3678256     ZGre    A    G        0      0        2 
   6   chr6_3678256     ZHar    A    G        0      0        2 
   6   chr6_3678256   Sample    A    G        0      0        2 
   6   chr6_3684032     AAsi    G    A        0      0        2 
   6   chr6_3684032     AKia    G    A        0      0        2 
   6   chr6_3684032     AOna    G    A        0      0        2 
   6   chr6_3684032     ASom    G    A        0      0        2 
   6   chr6_3684032     HCab    G    A        1      2        2 
   6   chr6_3684032     HPrz    G    A        1      2        2 
   6   chr6_3684032     ZBoe    G    A        0      0        2 
   6   chr6_3684032     ZGre    G    A        0      0        2 
   6   chr6_3684032     ZHar    G    A        0      0        2 
   6   chr6_3684032   Sample    G    A        0      0        2 
   6   chr6_3691920     AAsi    G    A        0      0        2 
   6   chr6_3691920     AKia    G    A        0      0        2 
   6   chr6_3691920     AOna    G    A        0      0        2 
   6   chr6_3691920     ASom    G    A        0      0        2 
   6   chr6_3691920     HCab    G    A        0      0        2 
   6   chr6_3691920     HPrz    G    A        0      0        2 
   6   chr6_3691920     ZBoe    G    A        0      0        2 
   6   chr6_3691920     ZGre    G    A        0      0        2 
   6   chr6_3691920     ZHar    G    A        1      2        2 
   6   chr6_3691920   Sample    G    A        0      0        2 
   6   chr6_3693438     AAsi    A    G        0      0        2 
   6   chr6_3693438     AKia    A    G        0      0        2 
   6   chr6_3693438     AOna    A    G        0      0        2 
   6   chr6_3693438     ASom    A    G        1      2        2 
   6   chr6_3693438     HCab    A    G        0      0        2 
   6   chr6_3693438     HPrz    A    G        0      0        2 
   6   chr6_3693438     ZBoe    A    G        0      0        2 
   6   chr6_3693438     ZGre    A    G        0      0        2 
   6   chr6_3693438     ZHar    A    G        0      0        2 
   6   chr6_3693438   Sample    A    G        0      0        2 
   6   chr6_3710597     AAsi    C    T        1      2        2 
   6   chr6_3710597     AKia    C    T        0      0        2 
   6   chr6_3710597     AOna    C    T        0      0        2 
   6   chr6_3710597     ASom    C    T        1      2        2 
   6   chr6_3710597     HCab    C    T        0      0        2 
   6   chr6_3710597     HPrz    C    T        0      0        2 
   6   chr6_3710597     ZBoe    C    T        0      0        2 
   6   chr6_3710597     ZGre    C    T        0      0        2 
   6   chr6_3710597     ZHar    C    T        0      0        2 
   6   chr6_3710597   Sample    C    T        1      2        2 
   6   chr6_3712631     AAsi    T    C        0      0        2 
   6   chr6_3712631     AKia    T    C        0      0        2 
   6   chr6_3712631     AOna    T    C        0      0        2 
   6   chr6_3712631     ASom    T    C        0      0        2 
   6   chr6_3712631     HCab    T    C        1      2        2 
   6   chr6_3712631     HPrz    T    C        1      2        2 
   6   chr6_3712631     ZBoe    T    C        0      0        2 
   6   chr6_3712631     ZGre    T    C        0      0        2 
   6   chr6_3712631     ZHar    T    C        0      0        2 
   6   chr6_3712631   Sample    T    C        0      0        2 
   6   chr6_3714022     AAsi    G    A        0      0        2 
   6   chr6_3714022     AKia    G    A      0.5      1        2 
   6   chr6_3714022     AOna    G    A        0      0        2 
   6   chr6_3714022     ASom    G    A        0      0        2 
   6   chr6_3714022     HCab    G    A        0      0        2 
   6   chr6_3714022     HPrz    G    A        0      0        2 
   6   chr6_3714022     ZBoe    G    A        0      0        2 
   6   chr6_3714022     ZGre    G    A        0      0        2 
   6   chr6_3714022     ZHar    G    A        0      0        2 
   6   chr6_3714022   Sample    G    A        0      0        2 
   6   chr6_3714314     AAsi    C    G        0      0        2 
   6   chr6_3714314     AKia    C    G        1      2        2 
   6   chr6_3714314     AOna    C    G        1      2        2 
   6   chr6_3714314     ASom    C    G        0      0        2 
   6   chr6_3714314     HCab    C    G        0      0        2 
   6   chr6_3714314     HPrz    C    G        0      0        2 
   6   chr6_3714314     ZBoe    C    G        0      0        2 
   6   chr6_3714314     ZGre    C    G        0      0        2 
   6   chr6_3714314     ZHar    C    G        0      0        2 
   6   chr6_3714314   Sample    C    G        0      0        2 
   6   chr6_3714393     AAsi    A    G        0      0        2 
   6   chr6_3714393     AKia    A    G        0      0        2 
   6   chr6_3714393     AOna    A    G        0      0        2 
   6   chr6_3714393     ASom    A    G        0      0        2 
   6   chr6_3714393     HCab    A    G        0      0        2 
   6   chr6_3714393     HPrz    A    G        0      0        2 
   6   chr6_3714393     ZBoe    A    G      0.5      1        2 
   6   chr6_3714393     ZGre    A    G        0      0        2 
   6   chr6_3714393     ZHar    A    G        0      0        2 
   6   chr6_3714393   Sample    A    G        0      0        2 
   6   chr6_3723734     AAsi    C    T        0      0        2 
   6   chr6_3723734     AKia    C    T        0      0        2 
   6   chr6_3723734     AOna    C    T        0      0        2 
   6   chr6_3723734     ASom    C    T        0      0        2 
   6   chr6_3723734     HCab    C    T        1      2        2 
   6   chr6_3723734     HPrz    C    T        1      2        2 
   6   chr6_3723734     ZBoe    C    T        0      0        2 
   6   chr6_3723734     ZGre    C    T        0      0        2 
   6   chr6_3723734     ZHar    C    T        0      0        2 
   6   chr6_3723734   Sample    C    T        0      0        2 
   6   chr6_3725024     AAsi    A    C        0      0        2 
   6   chr6_3725024     AKia    A    C        0      0        2 
   6   chr6_3725024     AOna    A    C        0      0        2 
   6   chr6_3725024     ASom    A    C        0      0        2 
   6   chr6_3725024     HCab    A    C        0      0        2 
   6   chr6_3725024     HPrz    A    C        0      0        2 
   6   chr6_3725024     ZBoe    A    C      0.5      1        2 
   6   chr6_3725024     ZGre    A    C        0      0        2 
   6   chr6_3725024     ZHar    A    C        0      0        2 
   6   chr6_3725024   Sample    A    C        0      0        2 
   6   chr6_3734760     AAsi    A    G        0      0        2 
   6   chr6_3734760     AKia    A    G        0      0        2 
   6   chr6_3734760     AOna    A    G        0      0        2 
   6   chr6_3734760     ASom    A    G        0      0        2 
   6   chr6_3734760     HCab    A    G        0      0        2 
   6   chr6_3734760     HPrz    A    G        0      0        2 
   6   chr6_3734760     ZBoe    A    G        0      0        2 
   6   chr6_3734760     ZGre    A    G        0      0        2 
   6   chr6_3734760     ZHar    A    G      0.5      1        2 
   6   chr6_3734760   Sample    A    G        0      0        2 
   6   chr6_3736111     AAsi    C    T        0      0        2 
   6   chr6_3736111     AKia    C    T        1      2        2 
   6   chr6_3736111     AOna    C    T      0.5      1        2 
   6   chr6_3736111     ASom    C    T        0      0        2 
   6   chr6_3736111     HCab    C    T        0      0        2 
   6   chr6_3736111     HPrz    C    T        0      0        2 
   6   chr6_3736111     ZBoe    C    T        0      0        2 
   6   chr6_3736111     ZGre    C    T        0      0        2 
   6   chr6_3736111     ZHar    C    T        0      0        2 
   6   chr6_3736111   Sample    C    T        0      0        2 
   6   chr6_3736265     AAsi    G    A        0      0        2 
   6   chr6_3736265     AKia    G    A        0      0        2 
   6   chr6_3736265     AOna    G    A        0      0        2 
   6   chr6_3736265     ASom    G    A        0      0        2 
   6   chr6_3736265     HCab    G    A        0      0        2 
   6   chr6_3736265     HPrz    G    A        0      0        2 
   6   chr6_3736265     ZBoe    G    A        0      0        2 
   6   chr6_3736265     ZGre    G    A        1      2        2 
   6   chr6_3736265     ZHar    G    A        0      0        2 
   6   chr6_3736265   Sample    G    A        0      0        2 
   6   chr6_3737166     AAsi    G    C        0      0        2 
   6   chr6_3737166     AKia    G    C        1      2        2 
   6   chr6_3737166     AOna    G    C      0.5      1        2 
   6   chr6_3737166     ASom    G    C        0      0        2 
   6   chr6_3737166     HCab    G    C        0      0        2 
   6   chr6_3737166     HPrz    G    C        1      2        2 
   6   chr6_3737166     ZBoe    G    C        0      0        2 
   6   chr6_3737166     ZGre    G    C        0      0        2 
   6   chr6_3737166     ZHar    G    C        0      0        2 
   6   chr6_3737166   Sample    G    C        0      0        2 
   6   chr6_3740707     AAsi    G    A        0      0        2 
   6   chr6_3740707     AKia    G    A        0      0        2 
   6   chr6_3740707     AOna    G    A        0      0        2 
   6   chr6_3740707     ASom    G    A        0      0        2 
   6   chr6_3740707     HCab    G    A        0      0        2 
   6   chr6_3740707     HPrz    G    A        0      0        2 
   6   chr6_3740707     ZBoe    G    A        0      0        2 
   6   chr6_3740707     ZGre    G    A        1      2        2 
   6   chr6_3740707     ZHar    G    A        0      0        2 
   6   chr6_3740707   Sample    G    A        0      0        2 
   6   chr6_3743691     AAsi    T    G        0      0        2 
   6   chr6_3743691     AKia    T    G        0      0        2 
   6   chr6_3743691     AOna    T    G        0      0        2 
   6   chr6_3743691     ASom    T    G        0      0        2 
   6   chr6_3743691     HCab    T    G        0      0        2 
   6   chr6_3743691     HPrz    T    G        0      0        2 
   6   chr6_3743691     ZBoe    T    G        1      2        2 
   6   chr6_3743691     ZGre    T    G        0      0        2 
   6   chr6_3743691     ZHar    T    G        0      0        2 
   6   chr6_3743691   Sample    T    G        0      0        2 
   6   chr6_3745930     AAsi    A    C        0      0        2 
   6   chr6_3745930     AKia    A    C        0      0        2 
   6   chr6_3745930     AOna    A    C        0      0        2 
   6   chr6_3745930     ASom    A    C        0      0        2 
   6   chr6_3745930     HCab    A    C        0      0        2 
   6   chr6_3745930     HPrz    A    C        0      0        2 
   6   chr6_3745930     ZBoe    A    C        1      2        2 
   6   chr6_3745930     ZGre    A    C        1      2        2 
   6   chr6_3745930     ZHar    A    C        1      2        2 
   6   chr6_3745930   Sample    A    C        0      0        2 
   6   chr6_3746741     AAsi    C    A        0      0        2 
   6   chr6_3746741     AKia    C    A        0      0        2 
   6   chr6_3746741     AOna    C    A        0      0        2 
   6   chr6_3746741     ASom    C    A        0      0        2 
   6   chr6_3746741     HCab    C    A        0      0        2 
   6   chr6_3746741     HPrz    C    A      0.5      1        2 
   6   chr6_3746741     ZBoe    C    A        0      0        2 
   6   chr6_3746741     ZGre    C    A        0      0        2 
   6   chr6_3746741     ZHar    C    A        0      0        2 
   6   chr6_3746741   Sample    C    A        0      0        2 
   6   chr6_3746877     AAsi    G    A        0      0        2 
   6   chr6_3746877     AKia    G    A        0      0        2 
   6   chr6_3746877     AOna    G    A        0      0        2 
   6   chr6_3746877     ASom    G    A        0      0        2 
   6   chr6_3746877     HCab    G    A        1      2        2 
   6   chr6_3746877     HPrz    G    A      0.5      1        2 
   6   chr6_3746877     ZBoe    G    A        0      0        2 
   6   chr6_3746877     ZGre    G    A        0      0        2 
   6   chr6_3746877     ZHar    G    A        0      0        2 
   6   chr6_3746877   Sample    G    A        0      0        2 
   6   chr6_3748146     AAsi    T    C        0      0        2 
   6   chr6_3748146     AKia    T    C        0      0        2 
   6   chr6_3748146     AOna    T    C        0      0        2 
   6   chr6_3748146     ASom    T    C        0      0        2 
   6   chr6_3748146     HCab    T    C        0      0        2 
   6   chr6_3748146     HPrz    T    C        0      0        2 
   6   chr6_3748146     ZBoe    T    C        0      0        2 
   6   chr6_3748146     ZGre    T    C        1      2        2 
   6   chr6_3748146     ZHar    T    C        0      0        2 
   6   chr6_3748146   Sample    T    C        0      0        2 
   6   chr6_3755381     AAsi    A    G        0      0        2 
   6   chr6_3755381     AKia    A    G        0      0        2 
   6   chr6_3755381     AOna    A    G        0      0        2 
   6   chr6_3755381     ASom    A    G        0      0        2 
   6   chr6_3755381     HCab    A    G        1      2        2 
   6   chr6_3755381     HPrz    A    G        1      2        2 
   6   chr6_3755381     ZBoe    A    G        0      0        2 
   6   chr6_3755381     ZGre    A    G        0      0        2 
   6   chr6_3755381     ZHar    A    G        0      0        2 
   6   chr6_3755381   Sample    A    G        0      0        2 
   6   chr6_3758306     AAsi    C    T        0      0        2 
   6   chr6_3758306     AKia    C    T        0      0        2 
   6   chr6_3758306     AOna    C    T        1      2        2 
   6   chr6_3758306     ASom    C    T        0      0        2 
   6   chr6_3758306     HCab    C    T        0      0        2 
   6   chr6_3758306     HPrz    C    T        0      0        2 
   6   chr6_3758306     ZBoe    C    T        0      0        2 
   6   chr6_3758306     ZGre    C    T        0      0        2 
   6   chr6_3758306     ZHar    C    T        0      0        2 
   6   chr6_3758306   Sample    C    T        0      0        2 
   6   chr6_3760445     AAsi    C    G        0      0        2 
   6   chr6_3760445     AKia    C    G        0      0        2 
   6   chr6_3760445     AOna    C    G        0      0        2 
   6   chr6_3760445     ASom    C    G        0      0        2 
   6   chr6_3760445     HCab    C    G        0      0        2 
   6   chr6_3760445     HPrz    C    G        0      0        2 
   6   chr6_3760445     ZBoe    C    G        1      2        2 
   6   chr6_3760445     ZGre    C    G        1      2        2 
   6   chr6_3760445     ZHar    C    G        1      2        2 
   6   chr6_3760445   Sample    C    G        0      0        2 
   6   chr6_3761569     AAsi    T    C        0      0        2 
   6   chr6_3761569     AKia    T    C        0      0        2 
   6   chr6_3761569     AOna    T    C        0      0        2 
   6   chr6_3761569     ASom    T    C        0      0        2 
   6   chr6_3761569     HCab    T    C        1      2        2 
   6   chr6_3761569     HPrz    T    C        1      2        2 
   6   chr6_3761569     ZBoe    T    C        0      0        2 
   6   chr6_3761569     ZGre    T    C        0      0        2 
   6   chr6_3761569     ZHar    T    C        0      0        2 
   6   chr6_3761569   Sample    T    C        0      0        2 
   6   chr6_3764554     AAsi    G    A        0      0        2 
   6   chr6_3764554     AKia    G    A        0      0        2 
   6   chr6_3764554     AOna    G    A        0      0        2 
   6   chr6_3764554     ASom    G    A        0      0        2 
   6   chr6_3764554     HCab    G    A        0      0        2 
   6   chr6_3764554     HPrz    G    A        0      0        2 
   6   chr6_3764554     ZBoe    G    A        0      0        2 
   6   chr6_3764554     ZGre    G    A        1      2        2 
   6   chr6_3764554     ZHar    G    A        0      0        2 
   6   chr6_3764554   Sample    G    A        0      0        2 
   6   chr6_3778611     AAsi    T    C        0      0        2 
   6   chr6_3778611     AKia    T    C        0      0        2 
   6   chr6_3778611     AOna    T    C      0.5      1        2 
   6   chr6_3778611     ASom    T    C        0      0        2 
   6   chr6_3778611     HCab    T    C        0      0        2 
   6   chr6_3778611     HPrz    T    C        0      0        2 
   6   chr6_3778611     ZBoe    T    C        0      0        2 
   6   chr6_3778611     ZGre    T    C        0      0        2 
   6   chr6_3778611     ZHar    T    C        0      0        2 
   6   chr6_3778611   Sample    T    C        0      0        2 
   6   chr6_3781836     AAsi    A    C        0      0        2 
   6   chr6_3781836     AKia    A    C        0      0        2 
   6   chr6_3781836     AOna    A    C        0      0        2 
   6   chr6_3781836     ASom    A    C        0      0        2 
   6   chr6_3781836     HCab    A    C        0      0        2 
   6   chr6_3781836     HPrz    A    C        0      0        2 
   6   chr6_3781836     ZBoe    A    C      0.5      1        2 
   6   chr6_3781836     ZGre    A    C        0      0        2 
   6   chr6_3781836     ZHar    A    C        0      0        2 
   6   chr6_3781836   Sample    A    C        0      0        2 
   6   chr6_3782795     AAsi    T    C        0      0        2 
   6   chr6_3782795     AKia    T    C        0      0        2 
   6   chr6_3782795     AOna    T    C        0      0        2 
   6   chr6_3782795     ASom    T    C        0      0        2 
   6   chr6_3782795     HCab    T    C        0      0        2 
   6   chr6_3782795     HPrz    T    C        0      0        2 
   6   chr6_3782795     ZBoe    T    C      0.5      1        2 
   6   chr6_3782795     ZGre    T    C        0      0        2 
   6   chr6_3782795     ZHar    T    C        0      0        2 
   6   chr6_3782795   Sample    T    C        0      0        2 
   6   chr6_3783198     AAsi    T    G        0      0        2 
   6   chr6_3783198     AKia    T    G        0      0        2 
   6   chr6_3783198     AOna    T    G        0      0        2 
   6   chr6_3783198     ASom    T    G        0      0        2 
   6   chr6_3783198     HCab    T    G        0      0        2 
   6   chr6_3783198     HPrz    T    G        0      0        2 
   6   chr6_3783198     ZBoe    T    G        0      0        2 
   6   chr6_3783198     ZGre    T    G        1      2        2 
   6   chr6_3783198     ZHar    T    G        0      0        2 
   6   chr6_3783198   Sample    T    G        0      0        2 
   6   chr6_3783372     AAsi    A    G        0      0        2 
   6   chr6_3783372     AKia    A    G        0      0        2 
   6   chr6_3783372     AOna    A    G        0      0        2 
   6   chr6_3783372     ASom    A    G        0      0        2 
   6   chr6_3783372     HCab    A    G        1      2        2 
   6   chr6_3783372     HPrz    A    G        1      2        2 
   6   chr6_3783372     ZBoe    A    G        0      0        2 
   6   chr6_3783372     ZGre    A    G        0      0        2 
   6   chr6_3783372     ZHar    A    G        0      0        2 
   6   chr6_3783372   Sample    A    G        0      0        2 
   6   chr6_3790606     AAsi    C    A        0      0        2 
   6   chr6_3790606     AKia    C    A        0      0        2 
   6   chr6_3790606     AOna    C    A        1      2        2 
   6   chr6_3790606     ASom    C    A        0      0        2 
   6   chr6_3790606     HCab    C    A        0      0        2 
   6   chr6_3790606     HPrz    C    A        0      0        2 
   6   chr6_3790606     ZBoe    C    A        0      0        2 
   6   chr6_3790606     ZGre    C    A        0      0        2 
   6   chr6_3790606     ZHar    C    A        0      0        2 
   6   chr6_3790606   Sample    C    A        0      0        2 
   6   chr6_3790993     AAsi    G    A        0      0        2 
   6   chr6_3790993     AKia    G    A        0      0        2 
   6   chr6_3790993     AOna    G    A        1      2        2 
   6   chr6_3790993     ASom    G    A        0      0        2 
   6   chr6_3790993     HCab    G    A        0      0        2 
   6   chr6_3790993     HPrz    G    A        0      0        2 
   6   chr6_3790993     ZBoe    G    A        0      0        2 
   6   chr6_3790993     ZGre    G    A        0      0        2 
   6   chr6_3790993     ZHar    G    A        0      0        2 
   6   chr6_3790993   Sample    G    A        0      0        2 
   6   chr6_3792414     AAsi    G    A        0      0        2 
   6   chr6_3792414     AKia    G    A        0      0        2 
   6   chr6_3792414     AOna    G    A      0.5      1        2 
   6   chr6_3792414     ASom    G    A        0      0        2 
   6   chr6_3792414     HCab    G    A        0      0        2 
   6   chr6_3792414     HPrz    G    A        0      0        2 
   6   chr6_3792414     ZBoe    G    A        0      0        2 
   6   chr6_3792414     ZGre    G    A        0      0        2 
   6   chr6_3792414     ZHar    G    A        0      0        2 
   6   chr6_3792414   Sample    G    A        0      0        2 
   6   chr6_3794050     AAsi    A    G        1      2        2 
   6   chr6_3794050     AKia    A    G        0      0        2 
   6   chr6_3794050     AOna    A    G        0      0        2 
   6   chr6_3794050     ASom    A    G        1      2        2 
   6   chr6_3794050     HCab    A    G        1      2        2 
   6   chr6_3794050     HPrz    A    G        1      2        2 
   6   chr6_3794050     ZBoe    A    G        0      0        2 
   6   chr6_3794050     ZGre    A    G        0      0        2 
   6   chr6_3794050     ZHar    A    G        0      0        2 
   6   chr6_3794050   Sample    A    G        1      2        2 
   6   chr6_3801043     AAsi    G    A        0      0        2 
   6   chr6_3801043     AKia    G    A        0      0        2 
   6   chr6_3801043     AOna    G    A      0.5      1        2 
   6   chr6_3801043     ASom    G    A        0      0        2 
   6   chr6_3801043     HCab    G    A        0      0        2 
   6   chr6_3801043     HPrz    G    A        0      0        2 
   6   chr6_3801043     ZBoe    G    A        0      0        2 
   6   chr6_3801043     ZGre    G    A        0      0        2 
   6   chr6_3801043     ZHar    G    A        0      0        2 
   6   chr6_3801043   Sample    G    A        0      0        2 
   6   chr6_3801710     AAsi    C    T        0      0        2 
   6   chr6_3801710     AKia    C    T        0      0        2 
   6   chr6_3801710     AOna    C    T        0      0        2 
   6   chr6_3801710     ASom    C    T        0      0        2 
   6   chr6_3801710     HCab    C    T        0      0        2 
   6   chr6_3801710     HPrz    C    T        0      0        2 
   6   chr6_3801710     ZBoe    C    T        1      2        2 
   6   chr6_3801710     ZGre    C    T        0      0        2 
   6   chr6_3801710     ZHar    C    T        0      0        2 
   6   chr6_3801710   Sample    C    T        0      0        2 
   6   chr6_3803952     AAsi    G    C        0      0        2 
   6   chr6_3803952     AKia    G    C        0      0        2 
   6   chr6_3803952     AOna    G    C        0      0        2 
   6   chr6_3803952     ASom    G    C        0      0        2 
   6   chr6_3803952     HCab    G    C        0      0        2 
   6   chr6_3803952     HPrz    G    C        0      0        2 
   6   chr6_3803952     ZBoe    G    C        0      0        2 
   6   chr6_3803952     ZGre    G    C        1      2        2 
   6   chr6_3803952     ZHar    G    C        0      0        2 
   6   chr6_3803952   Sample    G    C        0      0        2 
   6   chr6_3804837     AAsi    C    A        0      0        2 
   6   chr6_3804837     AKia    C    A        0      0        2 
   6   chr6_3804837     AOna    C    A        0      0        2 
   6   chr6_3804837     ASom    C    A        0      0        2 
   6   chr6_3804837     HCab    C    A        1      2        2 
   6   chr6_3804837     HPrz    C    A        1      2        2 
   6   chr6_3804837     ZBoe    C    A        0      0        2 
   6   chr6_3804837     ZGre    C    A        0      0        2 
   6   chr6_3804837     ZHar    C    A        0      0        2 
   6   chr6_3804837   Sample    C    A        0      0        2 
   6   chr6_3804898     AAsi    T    C        0      0        2 
   6   chr6_3804898     AKia    T    C        0      0        2 
   6   chr6_3804898     AOna    T    C      0.5      1        2 
   6   chr6_3804898     ASom    T    C        0      0        2 
   6   chr6_3804898     HCab    T    C        0      0        2 
   6   chr6_3804898     HPrz    T    C        0      0        2 
   6   chr6_3804898     ZBoe    T    C        0      0        2 
   6   chr6_3804898     ZGre    T    C        0      0        2 
   6   chr6_3804898     ZHar    T    C        0      0        2 
   6   chr6_3804898   Sample    T    C        0      0        2 
   6   chr6_3817516     AAsi    T    C        0      0        2 
   6   chr6_3817516     AKia    T    C        0      0        2 
   6   chr6_3817516     AOna    T    C      0.5      1        2 
   6   chr6_3817516     ASom    T    C        0      0        2 
   6   chr6_3817516     HCab    T    C        0      0        2 
   6   chr6_3817516     HPrz    T    C        0      0        2 
   6   chr6_3817516     ZBoe    T    C        0      0        2 
   6   chr6_3817516     ZGre    T    C        0      0        2 
   6   chr6_3817516     ZHar    T    C        0      0        2 
   6   chr6_3817516   Sample    T    C        0      0        2 
   6   chr6_3822997     AAsi    G    A        0      0        2 
   6   chr6_3822997     AKia    G    A        0      0        2 
   6   chr6_3822997     AOna    G    A        0      0        2 
   6   chr6_3822997     ASom    G    A        0      0        2 
   6   chr6_3822997     HCab    G    A        0      0        2 
   6   chr6_3822997     HPrz    G    A        0      0        2 
   6   chr6_3822997     ZBoe    G    A      0.5      1        2 
   6   chr6_3822997     ZGre    G    A        0      0        2 
   6   chr6_3822997     ZHar    G    A        0      0        2 
   6   chr6_3822997   Sample    G    A        0      0        2 
   6   chr6_3829707     AAsi    T    C        0      0        2 
   6   chr6_3829707     AKia    T    C        0      0        2 
   6   chr6_3829707     AOna    T    C        0      0        2 
   6   chr6_3829707     ASom    T    C        0      0        2 
   6   chr6_3829707     HCab    T    C        0      0        2 
   6   chr6_3829707     HPrz    T    C        0      0        2 
   6   chr6_3829707     ZBoe    T    C        0      0        2 
   6   chr6_3829707     ZGre    T    C        0      0        2 
   6   chr6_3829707     ZHar    T    C        1      2        2 
   6   chr6_3829707   Sample    T    C        0      0        2 
   6   chr6_3834320     AAsi    C    A        0      0        2 
   6   chr6_3834320     AKia    C    A        0      0        2 
   6   chr6_3834320     AOna    C    A        0      0        2 
   6   chr6_3834320     ASom    C    A        0      0        2 
   6   chr6_3834320     HCab    C    A        1      2        2 
   6   chr6_3834320     HPrz    C    A        1      2        2 
   6   chr6_3834320     ZBoe    C    A        0      0        2 
   6   chr6_3834320     ZGre    C    A        0      0        2 
   6   chr6_3834320     ZHar    C    A        0      0        2 
   6   chr6_3834320   Sample    C    A        0      0        2 
   6   chr6_3835027     AAsi    A    G        0      0        2 
   6   chr6_3835027     AKia    A    G        0      0        2 
   6   chr6_3835027     AOna    A    G        1      2        2 
   6   chr6_3835027     ASom    A    G        0      0        2 
   6   chr6_3835027     HCab    A    G        0      0        2 
   6   chr6_3835027     HPrz    A    G        0      0        2 
   6   chr6_3835027     ZBoe    A    G        0      0        2 
   6   chr6_3835027     ZGre    A    G        0      0        2 
   6   chr6_3835027     ZHar    A    G        0      0        2 
   6   chr6_3835027   Sample    A    G        0      0        2 
   6   chr6_3837285     AAsi    G    A      0.5      1        2 
   6   chr6_3837285     AKia    G    A        0      0        2 
   6   chr6_3837285     AOna    G    A        0      0        2 
   6   chr6_3837285     ASom    G    A        0      0        2 
   6   chr6_3837285     HCab    G    A        0      0        2 
   6   chr6_3837285     HPrz    G    A        0      0        2 
   6   chr6_3837285     ZBoe    G    A        0      0        2 
   6   chr6_3837285     ZGre    G    A        0      0        2 
   6   chr6_3837285     ZHar    G    A        0      0        2 
   6   chr6_3837285   Sample    G    A        0      0        2 
   6   chr6_3845503     AAsi    C    T        0      0        2 
   6   chr6_3845503     AKia    C    T        0      0        2 
   6   chr6_3845503     AOna    C    T        0      0        2 
   6   chr6_3845503     ASom    C    T        0      0        2 
   6   chr6_3845503     HCab    C    T        1      2        2 
   6   chr6_3845503     HPrz    C    T        1      2        2 
   6   chr6_3845503     ZBoe    C    T        0      0        2 
   6   chr6_3845503     ZGre    C    T        0      0        2 
   6   chr6_3845503     ZHar    C    T        0      0        2 
   6   chr6_3845503   Sample    C    T        0      0        2 
   6   chr6_3846171     AAsi    T    C        0      0        2 
   6   chr6_3846171     AKia    T    C        0      0        2 
   6   chr6_3846171     AOna    T    C        0      0        2 
   6   chr6_3846171     ASom    T    C        0      0        2 
   6   chr6_3846171     HCab    T    C        0      0        2 
   6   chr6_3846171     HPrz    T    C      0.5      1        2 
   6   chr6_3846171     ZBoe    T    C        0      0        2 
   6   chr6_3846171     ZGre    T    C        0      0        2 
   6   chr6_3846171     ZHar    T    C        0      0        2 
   6   chr6_3846171   Sample    T    C        0      0        2 
   6   chr6_3850823     AAsi    A    G        0      0        2 
   6   chr6_3850823     AKia    A    G        0      0        2 
   6   chr6_3850823     AOna    A    G        0      0        2 
   6   chr6_3850823     ASom    A    G        0      0        2 
   6   chr6_3850823     HCab    A    G        0      0        2 
   6   chr6_3850823     HPrz    A    G        0      0        2 
   6   chr6_3850823     ZBoe    A    G        0      0        2 
   6   chr6_3850823     ZGre    A    G        1      2        2 
   6   chr6_3850823     ZHar    A    G        0      0        2 
   6   chr6_3850823   Sample    A    G        0      0        2 
   6   chr6_3852941     AAsi    A    C        0      0        2 
   6   chr6_3852941     AKia    A    C        0      0        2 
   6   chr6_3852941     AOna    A    C        0      0        2 
   6   chr6_3852941     ASom    A    C        1      2        2 
   6   chr6_3852941     HCab    A    C        0      0        2 
   6   chr6_3852941     HPrz    A    C        0      0        2 
   6   chr6_3852941     ZBoe    A    C        0      0        2 
   6   chr6_3852941     ZGre    A    C        0      0        2 
   6   chr6_3852941     ZHar    A    C        0      0        2 
   6   chr6_3852941   Sample    A    C        0      0        2 
   6   chr6_3859981     AAsi    G    T      0.5      1        2 
   6   chr6_3859981     AKia    G    T        0      0        2 
   6   chr6_3859981     AOna    G    T        0      0        2 
   6   chr6_3859981     ASom    G    T        0      0        2 
   6   chr6_3859981     HCab    G    T        0      0        2 
   6   chr6_3859981     HPrz    G    T        0      0        2 
   6   chr6_3859981     ZBoe    G    T        0      0        2 
   6   chr6_3859981     ZGre    G    T        0      0        2 
   6   chr6_3859981     ZHar    G    T        0      0        2 
   6   chr6_3859981   Sample    G    T        0      0        2 
   6   chr6_3860053     AAsi    C    A        0      0        2 
   6   chr6_3860053     AKia    C    A        0      0        2 
   6   chr6_3860053     AOna    C    A        0      0        2 
   6   chr6_3860053     ASom    C    A        0      0        2 
   6   chr6_3860053     HCab    C    A        0      0        2 
   6   chr6_3860053     HPrz    C    A        0      0        2 
   6   chr6_3860053     ZBoe    C    A        0      0        2 
   6   chr6_3860053     ZGre    C    A      0.5      1        2 
   6   chr6_3860053     ZHar    C    A        0      0        2 
   6   chr6_3860053   Sample    C    A        0      0        2 
   6   chr6_3862168     AAsi    T    C        0      0        2 
   6   chr6_3862168     AKia    T    C        1      2        2 
   6   chr6_3862168     AOna    T    C        1      2        2 
   6   chr6_3862168     ASom    T    C        0      0        2 
   6   chr6_3862168     HCab    T    C        0      0        2 
   6   chr6_3862168     HPrz    T    C        0      0        2 
   6   chr6_3862168     ZBoe    T    C        0      0        2 
   6   chr6_3862168     ZGre    T    C        0      0        2 
   6   chr6_3862168     ZHar    T    C        0      0        2 
   6   chr6_3862168   Sample    T    C        0      0        2 
   6   chr6_3863243     AAsi    T    C        0      0        2 
   6   chr6_3863243     AKia    T    C        0      0        2 
   6   chr6_3863243     AOna    T    C      0.5      1        2 
   6   chr6_3863243     ASom    T    C        0      0        2 
   6   chr6_3863243     HCab    T    C        0      0        2 
   6   chr6_3863243     HPrz    T    C        0      0        2 
   6   chr6_3863243     ZBoe    T    C        0      0        2 
   6   chr6_3863243     ZGre    T    C        0      0        2 
   6   chr6_3863243     ZHar    T    C        0      0        2 
   6   chr6_3863243   Sample    T    C        0      0        2 
   6   chr6_3870379     AAsi    T    G        0      0        2 
   6   chr6_3870379     AKia    T    G        0      0        2 
   6   chr6_3870379     AOna    T    G        0      0        2 
   6   chr6_3870379     ASom    T    G        0      0        2 
   6   chr6_3870379     HCab    T    G        1      2        2 
   6   chr6_3870379     HPrz    T    G        1      2        2 
   6   chr6_3870379     ZBoe    T    G        0      0        2 
   6   chr6_3870379     ZGre    T    G        0      0        2 
   6   chr6_3870379     ZHar    T    G        0      0        2 
   6   chr6_3870379   Sample    T    G        0      0        2 
   6   chr6_3871319     AAsi    G    C        1      2        2 
   6   chr6_3871319     AKia    G    C        0      0        2 
   6   chr6_3871319     AOna    G    C        0      0        2 
   6   chr6_3871319     ASom    G    C        1      2        2 
   6   chr6_3871319     HCab    G    C        0      0        2 
   6   chr6_3871319     HPrz    G    C        0      0        2 
   6   chr6_3871319     ZBoe    G    C        0      0        2 
   6   chr6_3871319     ZGre    G    C        0      0        2 
   6   chr6_3871319     ZHar    G    C        0      0        2 
   6   chr6_3871319   Sample    G    C        1      2        2 
   6   chr6_3873769     AAsi    C    G        0      0        2 
   6   chr6_3873769     AKia    C    G        0      0        2 
   6   chr6_3873769     AOna    C    G        0      0        2 
   6   chr6_3873769     ASom    C    G        0      0        2 
   6   chr6_3873769     HCab    C    G        1      2        2 
   6   chr6_3873769     HPrz    C    G        1      2        2 
   6   chr6_3873769     ZBoe    C    G        0      0        2 
   6   chr6_3873769     ZGre    C    G        0      0        2 
   6   chr6_3873769     ZHar    C    G        0      0        2 
   6   chr6_3873769   Sample    C    G        1      2        2 
   6   chr6_3874010     AAsi    C    T        0      0        2 
   6   chr6_3874010     AKia    C    T        0      0        2 
   6   chr6_3874010     AOna    C    T        0      0        2 
   6   chr6_3874010     ASom    C    T        0      0        2 
   6   chr6_3874010     HCab    C    T        0      0        2 
   6   chr6_3874010     HPrz    C    T        0      0        2 
   6   chr6_3874010     ZBoe    C    T        0      0        2 
   6   chr6_3874010     ZGre    C    T        1      2        2 
   6   chr6_3874010     ZHar    C    T        0      0        2 
   6   chr6_3874010   Sample    C    T        0      0        2 
   6   chr6_3876154     AAsi    G    A        0      0        2 
   6   chr6_3876154     AKia    G    A        0      0        2 
   6   chr6_3876154     AOna    G    A        0      0        2 
   6   chr6_3876154     ASom    G    A        0      0        2 
   6   chr6_3876154     HCab    G    A        1      2        2 
   6   chr6_3876154     HPrz    G    A        1      2        2 
   6   chr6_3876154     ZBoe    G    A        0      0        2 
   6   chr6_3876154     ZGre    G    A        0      0        2 
   6   chr6_3876154     ZHar    G    A        0      0        2 
   6   chr6_3876154   Sample    G    A        0      0        2 
   6   chr6_3887299     AAsi    A    G        0      0        2 
   6   chr6_3887299     AKia    A    G        0      0        2 
   6   chr6_3887299     AOna    A    G        0      0        2 
   6   chr6_3887299     ASom    A    G        0      0        2 
   6   chr6_3887299     HCab    A    G        0      0        2 
   6   chr6_3887299     HPrz    A    G        0      0        2 
   6   chr6_3887299     ZBoe    A    G        1      2        2 
   6   chr6_3887299     ZGre    A    G        0      0        2 
   6   chr6_3887299     ZHar    A    G        0      0        2 
   6   chr6_3887299   Sample    A    G        0      0        2 
   6   chr6_3890196     AAsi    A    T        0      0        2 
   6   chr6_3890196     AKia    A    T        0      0        2 
   6   chr6_3890196     AOna    A    T        0      0        2 
   6   chr6_3890196     ASom    A    T        0      0        2 
   6   chr6_3890196     HCab    A    T        1      2        2 
   6   chr6_3890196     HPrz    A    T        1      2        2 
   6   chr6_3890196     ZBoe    A    T        0      0        2 
   6   chr6_3890196     ZGre    A    T        0      0        2 
   6   chr6_3890196     ZHar    A    T        0      0        2 
   6   chr6_3890196   Sample    A    T        0      0        2 
   6   chr6_3894932     AAsi    A    G      0.5      1        2 
   6   chr6_3894932     AKia    A    G        0      0        2 
   6   chr6_3894932     AOna    A    G        0      0        2 
   6   chr6_3894932     ASom    A    G        1      2        2 
   6   chr6_3894932     HCab    A    G        0      0        2 
   6   chr6_3894932     HPrz    A    G        0      0        2 
   6   chr6_3894932     ZBoe    A    G        0      0        2 
   6   chr6_3894932     ZGre    A    G        0      0        2 
   6   chr6_3894932     ZHar    A    G        0      0        2 
   6   chr6_3894932   Sample    A    G        0      0        2 
   6   chr6_3898507     AAsi    T    C        0      0        2 
   6   chr6_3898507     AKia    T    C        1      2        2 
   6   chr6_3898507     AOna    T    C      0.5      1        2 
   6   chr6_3898507     ASom    T    C        0      0        2 
   6   chr6_3898507     HCab    T    C        1      2        2 
   6   chr6_3898507     HPrz    T    C        1      2        2 
   6   chr6_3898507     ZBoe    T    C        0      0        2 
   6   chr6_3898507     ZGre    T    C        0      0        2 
   6   chr6_3898507     ZHar    T    C        0      0        2 
   6   chr6_3898507   Sample    T    C        0      0        2 
   6   chr6_3899392     AAsi    A    G      0.5      1        2 
   6   chr6_3899392     AKia    A    G        0      0        2 
   6   chr6_3899392     AOna    A    G        0      0        2 
   6   chr6_3899392     ASom    A    G        0      0        2 
   6   chr6_3899392     HCab    A    G        0      0        2 
   6   chr6_3899392     HPrz    A    G        0      0        2 
   6   chr6_3899392     ZBoe    A    G        0      0        2 
   6   chr6_3899392     ZGre    A    G        0      0        2 
   6   chr6_3899392     ZHar    A    G        0      0        2 
   6   chr6_3899392   Sample    A    G        0      0        2 
   6   chr6_3899573     AAsi    G    A        0      0        2 
   6   chr6_3899573     AKia    G    A        0      0        2 
   6   chr6_3899573     AOna    G    A        0      0        2 
   6   chr6_3899573     ASom    G    A        0      0        2 
   6   chr6_3899573     HCab    G    A        0      0        2 
   6   chr6_3899573     HPrz    G    A      0.5      1        2 
   6   chr6_3899573     ZBoe    G    A        0      0        2 
   6   chr6_3899573     ZGre    G    A        0      0        2 
   6   chr6_3899573     ZHar    G    A        0      0        2 
   6   chr6_3899573   Sample    G    A        0      0        2 
   6   chr6_3908428     AAsi    T    C        0      0        2 
   6   chr6_3908428     AKia    T    C        0      0        2 
   6   chr6_3908428     AOna    T    C        0      0        2 
   6   chr6_3908428     ASom    T    C        0      0        2 
   6   chr6_3908428     HCab    T    C        0      0        2 
   6   chr6_3908428     HPrz    T    C        0      0        2 
   6   chr6_3908428     ZBoe    T    C        0      0        2 
   6   chr6_3908428     ZGre    T    C      0.5      1        2 
   6   chr6_3908428     ZHar    T    C        0      0        2 
   6   chr6_3908428   Sample    T    C        0      0        2 
   6   chr6_3916859     AAsi    T    C        0      0        2 
   6   chr6_3916859     AKia    T    C        0      0        2 
   6   chr6_3916859     AOna    T    C      0.5      1        2 
   6   chr6_3916859     ASom    T    C        0      0        2 
   6   chr6_3916859     HCab    T    C        0      0        2 
   6   chr6_3916859     HPrz    T    C        0      0        2 
   6   chr6_3916859     ZBoe    T    C        0      0        2 
   6   chr6_3916859     ZGre    T    C        0      0        2 
   6   chr6_3916859     ZHar    T    C        0      0        2 
   6   chr6_3916859   Sample    T    C        0      0        2 
   6   chr6_3924341     AAsi    G    A        0      0        2 
   6   chr6_3924341     AKia    G    A        0      0        2 
   6   chr6_3924341     AOna    G    A        0      0        2 
   6   chr6_3924341     ASom    G    A        0      0        2 
   6   chr6_3924341     HCab    G    A        1      2        2 
   6   chr6_3924341     HPrz    G    A        1      2        2 
   6   chr6_3924341     ZBoe    G    A        0      0        2 
   6   chr6_3924341     ZGre    G    A        0      0        2 
   6   chr6_3924341     ZHar    G    A        0      0        2 
   6   chr6_3924341   Sample    G    A        0      0        2 
   6   chr6_3935425     AAsi    A    G        0      0        2 
   6   chr6_3935425     AKia    A    G        0      0        2 
   6   chr6_3935425     AOna    A    G        0      0        2 
   6   chr6_3935425     ASom    A    G        0      0        2 
   6   chr6_3935425     HCab    A    G        0      0        2 
   6   chr6_3935425     HPrz    A    G        0      0        2 
   6   chr6_3935425     ZBoe    A    G        0      0        2 
   6   chr6_3935425     ZGre    A    G      0.5      1        2 
   6   chr6_3935425     ZHar    A    G        0      0        2 
   6   chr6_3935425   Sample    A    G        0      0        2 
   6   chr6_3937179     AAsi    C    A        0      0        2 
   6   chr6_3937179     AKia    C    A        0      0        2 
   6   chr6_3937179     AOna    C    A      0.5      1        2 
   6   chr6_3937179     ASom    C    A        0      0        2 
   6   chr6_3937179     HCab    C    A        0      0        2 
   6   chr6_3937179     HPrz    C    A        0      0        2 
   6   chr6_3937179     ZBoe    C    A        0      0        2 
   6   chr6_3937179     ZGre    C    A        0      0        2 
   6   chr6_3937179     ZHar    C    A        0      0        2 
   6   chr6_3937179   Sample    C    A        0      0        2 
   6   chr6_3959329     AAsi    G    A        0      0        2 
   6   chr6_3959329     AKia    G    A        0      0        2 
   6   chr6_3959329     AOna    G    A        0      0        2 
   6   chr6_3959329     ASom    G    A        0      0        2 
   6   chr6_3959329     HCab    G    A        0      0        2 
   6   chr6_3959329     HPrz    G    A        0      0        2 
   6   chr6_3959329     ZBoe    G    A      0.5      1        2 
   6   chr6_3959329     ZGre    G    A        0      0        2 
   6   chr6_3959329     ZHar    G    A        0      0        2 
   6   chr6_3959329   Sample    G    A        0      0        2 
   6   chr6_3972620     AAsi    C    G        0      0        2 
   6   chr6_3972620     AKia    C    G        0      0        2 
   6   chr6_3972620     AOna    C    G      0.5      1        2 
   6   chr6_3972620     ASom    C    G        0      0        2 
   6   chr6_3972620     HCab    C    G        0      0        2 
   6   chr6_3972620     HPrz    C    G        0      0        2 
   6   chr6_3972620     ZBoe    C    G        0      0        2 
   6   chr6_3972620     ZGre    C    G        0      0        2 
   6   chr6_3972620     ZHar    C    G        0      0        2 
   6   chr6_3972620   Sample    C    G        0      0        2 
   6   chr6_3973595     AAsi    A    G        0      0        2 
   6   chr6_3973595     AKia    A    G        0      0        2 
   6   chr6_3973595     AOna    A    G        0      0        2 
   6   chr6_3973595     ASom    A    G        0      0        2 
   6   chr6_3973595     HCab    A    G        0      0        2 
   6   chr6_3973595     HPrz    A    G        0      0        2 
   6   chr6_3973595     ZBoe    A    G        0      0        2 
   6   chr6_3973595     ZGre    A    G        0      0        2 
   6   chr6_3973595     ZHar    A    G        1      2        2 
   6   chr6_3973595   Sample    A    G        0      0        2 
   6   chr6_3980280     AAsi    G    C        0      0        2 
   6   chr6_3980280     AKia    G    C        0      0        2 
   6   chr6_3980280     AOna    G    C        0      0        2 
   6   chr6_3980280     ASom    G    C        0      0        2 
   6   chr6_3980280     HCab    G    C        1      2        2 
   6   chr6_3980280     HPrz    G    C        1      2        2 
   6   chr6_3980280     ZBoe    G    C        0      0        2 
   6   chr6_3980280     ZGre    G    C        0      0        2 
   6   chr6_3980280     ZHar    G    C        0      0        2 
   6   chr6_3980280   Sample    G    C        0      0        2 
   6   chr6_3988541     AAsi    C    T        1      2        2 
   6   chr6_3988541     AKia    C    T        0      0        2 
   6   chr6_3988541     AOna    C    T        0      0        2 
   6   chr6_3988541     ASom    C    T        0      0        2 
   6   chr6_3988541     HCab    C    T        0      0        2 
   6   chr6_3988541     HPrz    C    T        0      0        2 
   6   chr6_3988541     ZBoe    C    T        0      0        2 
   6   chr6_3988541     ZGre    C    T        0      0        2 
   6   chr6_3988541     ZHar    C    T        0      0        2 
   6   chr6_3988541   Sample    C    T        1      2        2 
   6   chr6_3990680     AAsi    A    G        0      0        2 
   6   chr6_3990680     AKia    A    G        0      0        2 
   6   chr6_3990680     AOna    A    G        0      0        2 
   6   chr6_3990680     ASom    A    G        0      0        2 
   6   chr6_3990680     HCab    A    G        0      0        2 
   6   chr6_3990680     HPrz    A    G        0      0        2 
   6   chr6_3990680     ZBoe    A    G        0      0        2 
   6   chr6_3990680     ZGre    A    G      0.5      1        2 
   6   chr6_3990680     ZHar    A    G        0      0        2 
   6   chr6_3990680   Sample    A    G        0      0        2 
   6   chr6_3994904     AAsi    T    G        0      0        2 
   6   chr6_3994904     AKia    T    G        0      0        2 
   6   chr6_3994904     AOna    T    G        0      0        2 
   6   chr6_3994904     ASom    T    G        0      0        2 
   6   chr6_3994904     HCab    T    G        1      2        2 
   6   chr6_3994904     HPrz    T    G        1      2        2 
   6   chr6_3994904     ZBoe    T    G        0      0        2 
   6   chr6_3994904     ZGre    T    G        0      0        2 
   6   chr6_3994904     ZHar    T    G        0      0        2 
   6   chr6_3994904   Sample    T    G        0      0        2 
   6   chr6_3998726     AAsi    A    T        0      0        2 
   6   chr6_3998726     AKia    A    T        0      0        2 
   6   chr6_3998726     AOna    A    T        0      0        2 
   6   chr6_3998726     ASom    A    T        0      0        2 
   6   chr6_3998726     HCab    A    T        1      2        2 
   6   chr6_3998726     HPrz    A    T        1      2        2 
   6   chr6_3998726     ZBoe    A    T        0      0        2 
   6   chr6_3998726     ZGre    A    T        0      0        2 
   6   chr6_3998726     ZHar    A    T        0      0        2 
   6   chr6_3998726   Sample    A    T        0      0        2 
   6   chr6_3999695     AAsi    T    C        0      0        2 
   6   chr6_3999695     AKia    T    C        0      0        2 
   6   chr6_3999695     AOna    T    C        0      0        2 
   6   chr6_3999695     ASom    T    C        0      0        2 
   6   chr6_3999695     HCab    T    C        1      2        2 
   6   chr6_3999695     HPrz    T    C        1      2        2 
   6   chr6_3999695     ZBoe    T    C        0      0        2 
   6   chr6_3999695     ZGre    T    C        0      0        2 
   6   chr6_3999695     ZHar    T    C        0      0        2 
   6   chr6_3999695   Sample    T    C        0      0        2 
   6   chr6_4023877     AAsi    T    C        0      0        2 
   6   chr6_4023877     AKia    T    C        1      2        2 
   6   chr6_4023877     AOna    T    C        0      0        2 
   6   chr6_4023877     ASom    T    C        0      0        2 
   6   chr6_4023877     HCab    T    C        0      0        2 
   6   chr6_4023877     HPrz    T    C        0      0        2 
   6   chr6_4023877     ZBoe    T    C        0      0        2 
   6   chr6_4023877     ZGre    T    C        0      0        2 
   6   chr6_4023877     ZHar    T    C        0      0        2 
   6   chr6_4023877   Sample    T    C        0      0        2 
   6   chr6_4038566     AAsi    T    A      0.5      1        2 
   6   chr6_4038566     AKia    T    A        0      0        2 
   6   chr6_4038566     AOna    T    A        0      0        2 
   6   chr6_4038566     ASom    T    A        0      0        2 
   6   chr6_4038566     HCab    T    A        0      0        2 
   6   chr6_4038566     HPrz    T    A        0      0        2 
   6   chr6_4038566     ZBoe    T    A        0      0        2 
   6   chr6_4038566     ZGre    T    A        0      0        2 
   6   chr6_4038566     ZHar    T    A        0      0        2 
   6   chr6_4038566   Sample    T    A        0      0        2 
   6   chr6_4052711     AAsi    T    C        0      0        2 
   6   chr6_4052711     AKia    T    C        0      0        2 
   6   chr6_4052711     AOna    T    C        0      0        2 
   6   chr6_4052711     ASom    T    C        0      0        2 
   6   chr6_4052711     HCab    T    C        1      2        2 
   6   chr6_4052711     HPrz    T    C        1      2        2 
   6   chr6_4052711     ZBoe    T    C        0      0        2 
   6   chr6_4052711     ZGre    T    C        0      0        2 
   6   chr6_4052711     ZHar    T    C        0      0        2 
   6   chr6_4052711   Sample    T    C        0      0        2 
   6   chr6_4057853     AAsi    G    A        0      0        2 
   6   chr6_4057853     AKia    G    A        0      0        2 
   6   chr6_4057853     AOna    G    A        0      0        2 
   6   chr6_4057853     ASom    G    A        0      0        2 
   6   chr6_4057853     HCab    G    A        1      2        2 
   6   chr6_4057853     HPrz    G    A        1      2        2 
   6   chr6_4057853     ZBoe    G    A        0      0        2 
   6   chr6_4057853     ZGre    G    A        0      0        2 
   6   chr6_4057853     ZHar    G    A        0      0        2 
   6   chr6_4057853   Sample    G    A        0      0        2 
   6   chr6_4060106     AAsi    T    C        0      0        2 
   6   chr6_4060106     AKia    T    C        0      0        2 
   6   chr6_4060106     AOna    T    C        0      0        2 
   6   chr6_4060106     ASom    T    C        0      0        2 
   6   chr6_4060106     HCab    T    C        0      0        2 
   6   chr6_4060106     HPrz    T    C        0      0        2 
   6   chr6_4060106     ZBoe    T    C        0      0        2 
   6   chr6_4060106     ZGre    T    C      0.5      1        2 
   6   chr6_4060106     ZHar    T    C        0      0        2 
   6   chr6_4060106   Sample    T    C        0      0        2 
   6   chr6_4063580     AAsi    C    G        0      0        2 
   6   chr6_4063580     AKia    C    G        0      0        2 
   6   chr6_4063580     AOna    C    G      0.5      1        2 
   6   chr6_4063580     ASom    C    G        0      0        2 
   6   chr6_4063580     HCab    C    G        0      0        2 
   6   chr6_4063580     HPrz    C    G        0      0        2 
   6   chr6_4063580     ZBoe    C    G        0      0        2 
   6   chr6_4063580     ZGre    C    G        0      0        2 
   6   chr6_4063580     ZHar    C    G        0      0        2 
   6   chr6_4063580   Sample    C    G        0      0        2 
   6   chr6_4064252     AAsi    C    A        0      0        2 
   6   chr6_4064252     AKia    C    A        0      0        2 
   6   chr6_4064252     AOna    C    A        0      0        2 
   6   chr6_4064252     ASom    C    A        0      0        2 
   6   chr6_4064252     HCab    C    A        1      2        2 
   6   chr6_4064252     HPrz    C    A        1      2        2 
   6   chr6_4064252     ZBoe    C    A        0      0        2 
   6   chr6_4064252     ZGre    C    A        0      0        2 
   6   chr6_4064252     ZHar    C    A        0      0        2 
   6   chr6_4064252   Sample    C    A        0      0        2 
   6   chr6_4064845     AAsi    C    A        0      0        2 
   6   chr6_4064845     AKia    C    A        0      0        2 
   6   chr6_4064845     AOna    C    A        0      0        2 
   6   chr6_4064845     ASom    C    A        0      0        2 
   6   chr6_4064845     HCab    C    A        0      0        2 
   6   chr6_4064845     HPrz    C    A        0      0        2 
   6   chr6_4064845     ZBoe    C    A      0.5      1        2 
   6   chr6_4064845     ZGre    C    A        0      0        2 
   6   chr6_4064845     ZHar    C    A        0      0        2 
   6   chr6_4064845   Sample    C    A        0      0        2 
   6   chr6_4065600     AAsi    C    T        0      0        2 
   6   chr6_4065600     AKia    C    T        0      0        2 
   6   chr6_4065600     AOna    C    T        0      0        2 
   6   chr6_4065600     ASom    C    T        0      0        2 
   6   chr6_4065600     HCab    C    T        1      2        2 
   6   chr6_4065600     HPrz    C    T        1      2        2 
   6   chr6_4065600     ZBoe    C    T        0      0        2 
   6   chr6_4065600     ZGre    C    T        0      0        2 
   6   chr6_4065600     ZHar    C    T        0      0        2 
   6   chr6_4065600   Sample    C    T        0      0        2 
   6   chr6_4097345     AAsi    A    G        0      0        2 
   6   chr6_4097345     AKia    A    G      0.5      1        2 
   6   chr6_4097345     AOna    A    G        0      0        2 
   6   chr6_4097345     ASom    A    G        0      0        2 
   6   chr6_4097345     HCab    A    G        0      0        2 
   6   chr6_4097345     HPrz    A    G        0      0        2 
   6   chr6_4097345     ZBoe    A    G        0      0        2 
   6   chr6_4097345     ZGre    A    G        0      0        2 
   6   chr6_4097345     ZHar    A    G        0      0        2 
   6   chr6_4097345   Sample    A    G        0      0        2 
   6   chr6_4116735     AAsi    A    T      0.5      1        2 
   6   chr6_4116735     AKia    A    T        0      0        2 
   6   chr6_4116735     AOna    A    T        0      0        2 
   6   chr6_4116735     ASom    A    T        0      0        2 
   6   chr6_4116735     HCab    A    T        0      0        2 
   6   chr6_4116735     HPrz    A    T        0      0        2 
   6   chr6_4116735     ZBoe    A    T        0      0        2 
   6   chr6_4116735     ZGre    A    T        0      0        2 
   6   chr6_4116735     ZHar    A    T        0      0        2 
   6   chr6_4116735   Sample    A    T        0      0        2 
   6   chr6_4125804     AAsi    T    A        0      0        2 
   6   chr6_4125804     AKia    T    A        0      0        2 
   6   chr6_4125804     AOna    T    A        0      0        2 
   6   chr6_4125804     ASom    T    A        0      0        2 
   6   chr6_4125804     HCab    T    A        0      0        2 
   6   chr6_4125804     HPrz    T    A      0.5      1        2 
   6   chr6_4125804     ZBoe    T    A        0      0        2 
   6   chr6_4125804     ZGre    T    A        0      0        2 
   6   chr6_4125804     ZHar    T    A        0      0        2 
   6   chr6_4125804   Sample    T    A        0      0        2 
   6   chr6_4128551     AAsi    T    C        0      0        2 
   6   chr6_4128551     AKia    T    C        0      0        2 
   6   chr6_4128551     AOna    T    C        0      0        2 
   6   chr6_4128551     ASom    T    C        0      0        2 
   6   chr6_4128551     HCab    T    C        1      2        2 
   6   chr6_4128551     HPrz    T    C        1      2        2 
   6   chr6_4128551     ZBoe    T    C        0      0        2 
   6   chr6_4128551     ZGre    T    C        0      0        2 
   6   chr6_4128551     ZHar    T    C        0      0        2 
   6   chr6_4128551   Sample    T    C        1      2        2 
   6   chr6_4135031     AAsi    A    C        0      0        2 
   6   chr6_4135031     AKia    A    C        1      2        2 
   6   chr6_4135031     AOna    A    C      0.5      1        2 
   6   chr6_4135031     ASom    A    C        0      0        2 
   6   chr6_4135031     HCab    A    C        0      0        2 
   6   chr6_4135031     HPrz    A    C        0      0        2 
   6   chr6_4135031     ZBoe    A    C        0      0        2 
   6   chr6_4135031     ZGre    A    C        0      0        2 
   6   chr6_4135031     ZHar    A    C        0      0        2 
   6   chr6_4135031   Sample    A    C        0      0        2 
   6   chr6_4150934     AAsi    G    C        0      0        2 
   6   chr6_4150934     AKia    G    C        0      0        2 
   6   chr6_4150934     AOna    G    C      0.5      1        2 
   6   chr6_4150934     ASom    G    C        0      0        2 
   6   chr6_4150934     HCab    G    C        0      0        2 
   6   chr6_4150934     HPrz    G    C        0      0        2 
   6   chr6_4150934     ZBoe    G    C        0      0        2 
   6   chr6_4150934     ZGre    G    C        0      0        2 
   6   chr6_4150934     ZHar    G    C        0      0        2 
   6   chr6_4150934   Sample    G    C        0      0        2 
   6   chr6_4151861     AAsi    C    G      0.5      1        2 
   6   chr6_4151861     AKia    C    G        0      0        2 
   6   chr6_4151861     AOna    C    G        0      0        2 
   6   chr6_4151861     ASom    C    G        0      0        2 
   6   chr6_4151861     HCab    C    G        0      0        2 
   6   chr6_4151861     HPrz    C    G        0      0        2 
   6   chr6_4151861     ZBoe    C    G        0      0        2 
   6   chr6_4151861     ZGre    C    G        0      0        2 
   6   chr6_4151861     ZHar    C    G        0      0        2 
   6   chr6_4151861   Sample    C    G        0      0        2 
   6   chr6_4158692     AAsi    T    C        0      0        2 
   6   chr6_4158692     AKia    T    C        0      0        2 
   6   chr6_4158692     AOna    T    C        0      0        2 
   6   chr6_4158692     ASom    T    C        0      0        2 
   6   chr6_4158692     HCab    T    C        0      0        2 
   6   chr6_4158692     HPrz    T    C        0      0        2 
   6   chr6_4158692     ZBoe    T    C      0.5      1        2 
   6   chr6_4158692     ZGre    T    C        0      0        2 
   6   chr6_4158692     ZHar    T    C        0      0        2 
   6   chr6_4158692   Sample    T    C        0      0        2 
   6   chr6_4162702     AAsi    G    A        0      0        2 
   6   chr6_4162702     AKia    G    A      0.5      1        2 
   6   chr6_4162702     AOna    G    A        0      0        2 
   6   chr6_4162702     ASom    G    A        0      0        2 
   6   chr6_4162702     HCab    G    A        0      0        2 
   6   chr6_4162702     HPrz    G    A        0      0        2 
   6   chr6_4162702     ZBoe    G    A        0      0        2 
   6   chr6_4162702     ZGre    G    A        0      0        2 
   6   chr6_4162702     ZHar    G    A        0      0        2 
   6   chr6_4162702   Sample    G    A        0      0        2 
   6   chr6_4164121     AAsi    C    T        0      0        2 
   6   chr6_4164121     AKia    C    T      0.5      1        2 
   6   chr6_4164121     AOna    C    T        0      0        2 
   6   chr6_4164121     ASom    C    T        0      0        2 
   6   chr6_4164121     HCab    C    T        0      0        2 
   6   chr6_4164121     HPrz    C    T        0      0        2 
   6   chr6_4164121     ZBoe    C    T        1      2        2 
   6   chr6_4164121     ZGre    C    T        1      2        2 
   6   chr6_4164121     ZHar    C    T        1      2        2 
   6   chr6_4164121   Sample    C    T        0      0        2 
   6   chr6_4164685     AAsi    G    A        0      0        2 
   6   chr6_4164685     AKia    G    A        0      0        2 
   6   chr6_4164685     AOna    G    A      0.5      1        2 
   6   chr6_4164685     ASom    G    A        0      0        2 
   6   chr6_4164685     HCab    G    A        0      0        2 
   6   chr6_4164685     HPrz    G    A        0      0        2 
   6   chr6_4164685     ZBoe    G    A        0      0        2 
   6   chr6_4164685     ZGre    G    A        0      0        2 
   6   chr6_4164685     ZHar    G    A        0      0        2 
   6   chr6_4164685   Sample    G    A        0      0        2 
   6   chr6_4165201     AAsi    C    A        0      0        2 
   6   chr6_4165201     AKia    C    A        0      0        2 
   6   chr6_4165201     AOna    C    A      0.5      1        2 
   6   chr6_4165201     ASom    C    A        0      0        2 
   6   chr6_4165201     HCab    C    A        0      0        2 
   6   chr6_4165201     HPrz    C    A        0      0        2 
   6   chr6_4165201     ZBoe    C    A        0      0        2 
   6   chr6_4165201     ZGre    C    A        0      0        2 
   6   chr6_4165201     ZHar    C    A        0      0        2 
   6   chr6_4165201   Sample    C    A        0      0        2 
   6   chr6_4165227     AAsi    A    G        0      0        2 
   6   chr6_4165227     AKia    A    G        0      0        2 
   6   chr6_4165227     AOna    A    G        0      0        2 
   6   chr6_4165227     ASom    A    G        0      0        2 
   6   chr6_4165227     HCab    A    G        0      0        2 
   6   chr6_4165227     HPrz    A    G        0      0        2 
   6   chr6_4165227     ZBoe    A    G        0      0        2 
   6   chr6_4165227     ZGre    A    G      0.5      1        2 
   6   chr6_4165227     ZHar    A    G        0      0        2 
   6   chr6_4165227   Sample    A    G        0      0        2 
   6   chr6_4171503     AAsi    C    A        0      0        2 
   6   chr6_4171503     AKia    C    A        0      0        2 
   6   chr6_4171503     AOna    C    A        0      0        2 
   6   chr6_4171503     ASom    C    A        0      0        2 
   6   chr6_4171503     HCab    C    A        0      0        2 
   6   chr6_4171503     HPrz    C    A        0      0        2 
   6   chr6_4171503     ZBoe    C    A        1      2        2 
   6   chr6_4171503     ZGre    C    A        1      2        2 
   6   chr6_4171503     ZHar    C    A        1      2        2 
   6   chr6_4171503   Sample    C    A        0      0        2 
   6   chr6_4172081     AAsi    A    G        1      2        2 
   6   chr6_4172081     AKia    A    G        0      0        2 
   6   chr6_4172081     AOna    A    G        0      0        2 
   6   chr6_4172081     ASom    A    G        1      2        2 
   6   chr6_4172081     HCab    A    G        0      0        2 
   6   chr6_4172081     HPrz    A    G        0      0        2 
   6   chr6_4172081     ZBoe    A    G        0      0        2 
   6   chr6_4172081     ZGre    A    G        0      0        2 
   6   chr6_4172081     ZHar    A    G        0      0        2 
   6   chr6_4172081   Sample    A    G        1      2        2 
   6   chr6_4173444     AAsi    T    C        0      0        2 
   6   chr6_4173444     AKia    T    C        0      0        2 
   6   chr6_4173444     AOna    T    C      0.5      1        2 
   6   chr6_4173444     ASom    T    C        0      0        2 
   6   chr6_4173444     HCab    T    C        0      0        2 
   6   chr6_4173444     HPrz    T    C        0      0        2 
   6   chr6_4173444     ZBoe    T    C        0      0        2 
   6   chr6_4173444     ZGre    T    C        0      0        2 
   6   chr6_4173444     ZHar    T    C        0      0        2 
   6   chr6_4173444   Sample    T    C        0      0        2 
   6   chr6_4173931     AAsi    A    C        0      0        2 
   6   chr6_4173931     AKia    A    C        0      0        2 
   6   chr6_4173931     AOna    A    C        0      0        2 
   6   chr6_4173931     ASom    A    C        0      0        2 
   6   chr6_4173931     HCab    A    C        1      2        2 
   6   chr6_4173931     HPrz    A    C        1      2        2 
   6   chr6_4173931     ZBoe    A    C        0      0        2 
   6   chr6_4173931     ZGre    A    C        0      0        2 
   6   chr6_4173931     ZHar    A    C        0      0        2 
   6   chr6_4173931   Sample    A    C        0      0        2 
   6   chr6_4174295     AAsi    T    C        0      0        2 
   6   chr6_4174295     AKia    T    C        0      0        2 
   6   chr6_4174295     AOna    T    C        0      0        2 
   6   chr6_4174295     ASom    T    C        0      0        2 
   6   chr6_4174295     HCab    T    C        0      0        2 
   6   chr6_4174295     HPrz    T    C        0      0        2 
   6   chr6_4174295     ZBoe    T    C        0      0        2 
   6   chr6_4174295     ZGre    T    C      0.5      1        2 
   6   chr6_4174295     ZHar    T    C        1      2        2 
   6   chr6_4174295   Sample    T    C        1      2        2 
   6   chr6_4180632     AAsi    G    A        0      0        2 
   6   chr6_4180632     AKia    G    A      0.5      1        2 
   6   chr6_4180632     AOna    G    A        0      0        2 
   6   chr6_4180632     ASom    G    A        0      0        2 
   6   chr6_4180632     HCab    G    A        0      0        2 
   6   chr6_4180632     HPrz    G    A        0      0        2 
   6   chr6_4180632     ZBoe    G    A        0      0        2 
   6   chr6_4180632     ZGre    G    A        0      0        2 
   6   chr6_4180632     ZHar    G    A        0      0        2 
   6   chr6_4180632   Sample    G    A        0      0        2 
   6   chr6_4191714     AAsi    G    A        0      0        2 
   6   chr6_4191714     AKia    G    A        0      0        2 
   6   chr6_4191714     AOna    G    A        0      0        2 
   6   chr6_4191714     ASom    G    A        0      0        2 
   6   chr6_4191714     HCab    G    A        1      2        2 
   6   chr6_4191714     HPrz    G    A        1      2        2 
   6   chr6_4191714     ZBoe    G    A        0      0        2 
   6   chr6_4191714     ZGre    G    A        0      0        2 
   6   chr6_4191714     ZHar    G    A        0      0        2 
   6   chr6_4191714   Sample    G    A        0      0        2 
   6   chr6_4209545     AAsi    T    A        1      2        2 
   6   chr6_4209545     AKia    T    A        0      0        2 
   6   chr6_4209545     AOna    T    A        0      0        2 
   6   chr6_4209545     ASom    T    A        1      2        2 
   6   chr6_4209545     HCab    T    A        0      0        2 
   6   chr6_4209545     HPrz    T    A        0      0        2 
   6   chr6_4209545     ZBoe    T    A        0      0        2 
   6   chr6_4209545     ZGre    T    A        0      0        2 
   6   chr6_4209545     ZHar    T    A        0      0        2 
   6   chr6_4209545   Sample    T    A        1      2        2 
   6   chr6_4240470     AAsi    T    C        0      0        2 
   6   chr6_4240470     AKia    T    C        1      2        2 
   6   chr6_4240470     AOna    T    C        0      0        2 
   6   chr6_4240470     ASom    T    C        0      0        2 
   6   chr6_4240470     HCab    T    C        0      0        2 
   6   chr6_4240470     HPrz    T    C        0      0        2 
   6   chr6_4240470     ZBoe    T    C        0      0        2 
   6   chr6_4240470     ZGre    T    C        0      0        2 
   6   chr6_4240470     ZHar    T    C        0      0        2 
   6   chr6_4240470   Sample    T    C        0      0        2 
   6   chr6_4246157     AAsi    C    A        0      0        2 
   6   chr6_4246157     AKia    C    A        0      0        2 
   6   chr6_4246157     AOna    C    A        0      0        2 
   6   chr6_4246157     ASom    C    A        0      0        2 
   6   chr6_4246157     HCab    C    A        1      2        2 
   6   chr6_4246157     HPrz    C    A        1      2        2 
   6   chr6_4246157     ZBoe    C    A        0      0        2 
   6   chr6_4246157     ZGre    C    A        0      0        2 
   6   chr6_4246157     ZHar    C    A        0      0        2 
   6   chr6_4246157   Sample    C    A        0      0        2 
   6   chr6_4249942     AAsi    T    C        0      0        2 
   6   chr6_4249942     AKia    T    C        0      0        2 
   6   chr6_4249942     AOna    T    C        0      0        2 
   6   chr6_4249942     ASom    T    C        0      0        2 
   6   chr6_4249942     HCab    T    C        0      0        2 
   6   chr6_4249942     HPrz    T    C        0      0        2 
   6   chr6_4249942     ZBoe    T    C        0      0        2 
   6   chr6_4249942     ZGre    T    C        1      2        2 
   6   chr6_4249942     ZHar    T    C        0      0        2 
   6   chr6_4249942   Sample    T    C        0      0        2 
   6   chr6_4253523     AAsi    C    A        0      0        2 
   6   chr6_4253523     AKia    C    A        1      2        2 
   6   chr6_4253523     AOna    C    A        0      0        2 
   6   chr6_4253523     ASom    C    A        0      0        2 
   6   chr6_4253523     HCab    C    A        0      0        2 
   6   chr6_4253523     HPrz    C    A        0      0        2 
   6   chr6_4253523     ZBoe    C    A        0      0        2 
   6   chr6_4253523     ZGre    C    A        0      0        2 
   6   chr6_4253523     ZHar    C    A        0      0        2 
   6   chr6_4253523   Sample    C    A        0      0        2 
   6   chr6_4256925     AAsi    G    A        0      0        2 
   6   chr6_4256925     AKia    G    A        0      0        2 
   6   chr6_4256925     AOna    G    A        0      0        2 
   6   chr6_4256925     ASom    G    A        0      0        2 
   6   chr6_4256925     HCab    G    A        1      2        2 
   6   chr6_4256925     HPrz    G    A        1      2        2 
   6   chr6_4256925     ZBoe    G    A        0      0        2 
   6   chr6_4256925     ZGre    G    A        0      0        2 
   6   chr6_4256925     ZHar    G    A        0      0        2 
   6   chr6_4256925   Sample    G    A        0      0        2 
   6   chr6_4267357     AAsi    A    G        1      2        2 
   6   chr6_4267357     AKia    A    G        0      0        2 
   6   chr6_4267357     AOna    A    G        0      0        2 
   6   chr6_4267357     ASom    A    G        1      2        2 
   6   chr6_4267357     HCab    A    G        0      0        2 
   6   chr6_4267357     HPrz    A    G        0      0        2 
   6   chr6_4267357     ZBoe    A    G        0      0        2 
   6   chr6_4267357     ZGre    A    G        0      0        2 
   6   chr6_4267357     ZHar    A    G        0      0        2 
   6   chr6_4267357   Sample    A    G        1      2        2 
   6   chr6_4270318     AAsi    C    G        0      0        2 
   6   chr6_4270318     AKia    C    G        0      0        2 
   6   chr6_4270318     AOna    C    G        0      0        2 
   6   chr6_4270318     ASom    C    G        0      0        2 
   6   chr6_4270318     HCab    C    G        0      0        2 
   6   chr6_4270318     HPrz    C    G        0      0        2 
   6   chr6_4270318     ZBoe    C    G      0.5      1        2 
   6   chr6_4270318     ZGre    C    G        0      0        2 
   6   chr6_4270318     ZHar    C    G        0      0        2 
   6   chr6_4270318   Sample    C    G        0      0        2 
   6   chr6_4278111     AAsi    T    C        0      0        2 
   6   chr6_4278111     AKia    T    C        0      0        2 
   6   chr6_4278111     AOna    T    C        0      0        2 
   6   chr6_4278111     ASom    T    C        0      0        2 
   6   chr6_4278111     HCab    T    C        0      0        2 
   6   chr6_4278111     HPrz    T    C        0      0        2 
   6   chr6_4278111     ZBoe    T    C        0      0        2 
   6   chr6_4278111     ZGre    T    C        1      2        2 
   6   chr6_4278111     ZHar    T    C        0      0        2 
   6   chr6_4278111   Sample    T    C        0      0        2 
   6   chr6_4282785     AAsi    T    G        1      2        2 
   6   chr6_4282785     AKia    T    G        0      0        2 
   6   chr6_4282785     AOna    T    G        0      0        2 
   6   chr6_4282785     ASom    T    G        0      0        2 
   6   chr6_4282785     HCab    T    G        0      0        2 
   6   chr6_4282785     HPrz    T    G        0      0        2 
   6   chr6_4282785     ZBoe    T    G        0      0        2 
   6   chr6_4282785     ZGre    T    G        0      0        2 
   6   chr6_4282785     ZHar    T    G        0      0        2 
   6   chr6_4282785   Sample    T    G        0      0        2 
   6   chr6_4282936     AAsi    C    G        0      0        2 
   6   chr6_4282936     AKia    C    G        0      0        2 
   6   chr6_4282936     AOna    C    G        0      0        2 
   6   chr6_4282936     ASom    C    G        0      0        2 
   6   chr6_4282936     HCab    C    G        0      0        2 
   6   chr6_4282936     HPrz    C    G        0      0        2 
   6   chr6_4282936     ZBoe    C    G        0      0        2 
   6   chr6_4282936     ZGre    C    G        0      0        2 
   6   chr6_4282936     ZHar    C    G        1      2        2 
   6   chr6_4282936   Sample    C    G        0      0        2 
   6   chr6_4286958     AAsi    T    A        1      2        2 
   6   chr6_4286958     AKia    T    A        0      0        2 
   6   chr6_4286958     AOna    T    A        0      0        2 
   6   chr6_4286958     ASom    T    A        0      0        2 
   6   chr6_4286958     HCab    T    A        0      0        2 
   6   chr6_4286958     HPrz    T    A        0      0        2 
   6   chr6_4286958     ZBoe    T    A        0      0        2 
   6   chr6_4286958     ZGre    T    A        0      0        2 
   6   chr6_4286958     ZHar    T    A        0      0        2 
   6   chr6_4286958   Sample    T    A        0      0        2 
   6   chr6_4333427     AAsi    T    C        0      0        2 
   6   chr6_4333427     AKia    T    C        1      2        2 
   6   chr6_4333427     AOna    T    C        0      0        2 
   6   chr6_4333427     ASom    T    C        0      0        2 
   6   chr6_4333427     HCab    T    C        0      0        2 
   6   chr6_4333427     HPrz    T    C        0      0        2 
   6   chr6_4333427     ZBoe    T    C        0      0        2 
   6   chr6_4333427     ZGre    T    C        0      0        2 
   6   chr6_4333427     ZHar    T    C        0      0        2 
   6   chr6_4333427   Sample    T    C        0      0        2 
   6   chr6_4348068     AAsi    G    A        0      0        2 
   6   chr6_4348068     AKia    G    A        0      0        2 
   6   chr6_4348068     AOna    G    A        0      0        2 
   6   chr6_4348068     ASom    G    A        0      0        2 
   6   chr6_4348068     HCab    G    A        0      0        2 
   6   chr6_4348068     HPrz    G    A      0.5      1        2 
   6   chr6_4348068     ZBoe    G    A        0      0        2 
   6   chr6_4348068     ZGre    G    A        0      0        2 
   6   chr6_4348068     ZHar    G    A        0      0        2 
   6   chr6_4348068   Sample    G    A        0      0        2 
   6   chr6_4349465     AAsi    T    G        0      0        2 
   6   chr6_4349465     AKia    T    G        0      0        2 
   6   chr6_4349465     AOna    T    G        0      0        2 
   6   chr6_4349465     ASom    T    G        0      0        2 
   6   chr6_4349465     HCab    T    G        0      0        2 
   6   chr6_4349465     HPrz    T    G        0      0        2 
   6   chr6_4349465     ZBoe    T    G        0      0        2 
   6   chr6_4349465     ZGre    T    G        0      0        2 
   6   chr6_4349465     ZHar    T    G        1      2        2 
   6   chr6_4349465   Sample    T    G        0      0        2 
   6   chr6_4354380     AAsi    T    G        0      0        2 
   6   chr6_4354380     AKia    T    G        0      0        2 
   6   chr6_4354380     AOna    T    G        0      0        2 
   6   chr6_4354380     ASom    T    G        0      0        2 
   6   chr6_4354380     HCab    T    G        0      0        2 
   6   chr6_4354380     HPrz    T    G        0      0        2 
   6   chr6_4354380     ZBoe    T    G        1      2        2 
   6   chr6_4354380     ZGre    T    G        0      0        2 
   6   chr6_4354380     ZHar    T    G        0      0        2 
   6   chr6_4354380   Sample    T    G        0      0        2 
   6   chr6_4367094     AAsi    T    C      0.5      1        2 
   6   chr6_4367094     AKia    T    C        0      0        2 
   6   chr6_4367094     AOna    T    C        0      0        2 
   6   chr6_4367094     ASom    T    C        0      0        2 
   6   chr6_4367094     HCab    T    C        0      0        2 
   6   chr6_4367094     HPrz    T    C        0      0        2 
   6   chr6_4367094     ZBoe    T    C        0      0        2 
   6   chr6_4367094     ZGre    T    C        0      0        2 
   6   chr6_4367094     ZHar    T    C        0      0        2 
   6   chr6_4367094   Sample    T    C        0      0        2 
   6   chr6_4392443     AAsi    G    A        0      0        2 
   6   chr6_4392443     AKia    G    A        0      0        2 
   6   chr6_4392443     AOna    G    A        0      0        2 
   6   chr6_4392443     ASom    G    A        0      0        2 
   6   chr6_4392443     HCab    G    A        1      2        2 
   6   chr6_4392443     HPrz    G    A        1      2        2 
   6   chr6_4392443     ZBoe    G    A        0      0        2 
   6   chr6_4392443     ZGre    G    A        0      0        2 
   6   chr6_4392443     ZHar    G    A        0      0        2 
   6   chr6_4392443   Sample    G    A        0      0        2 
   6   chr6_4392801     AAsi    T    G        0      0        2 
   6   chr6_4392801     AKia    T    G        1      2        2 
   6   chr6_4392801     AOna    T    G        0      0        2 
   6   chr6_4392801     ASom    T    G        0      0        2 
   6   chr6_4392801     HCab    T    G        0      0        2 
   6   chr6_4392801     HPrz    T    G        0      0        2 
   6   chr6_4392801     ZBoe    T    G        0      0        2 
   6   chr6_4392801     ZGre    T    G        0      0        2 
   6   chr6_4392801     ZHar    T    G        0      0        2 
   6   chr6_4392801   Sample    T    G        0      0        2 
   6   chr6_4393914     AAsi    A    T        0      0        2 
   6   chr6_4393914     AKia    A    T        0      0        2 
   6   chr6_4393914     AOna    A    T        0      0        2 
   6   chr6_4393914     ASom    A    T        0      0        2 
   6   chr6_4393914     HCab    A    T        0      0        2 
   6   chr6_4393914     HPrz    A    T        0      0        2 
   6   chr6_4393914     ZBoe    A    T        0      0        2 
   6   chr6_4393914     ZGre    A    T        0      0        2 
   6   chr6_4393914     ZHar    A    T        1      2        2 
   6   chr6_4393914   Sample    A    T        0      0        2 
   6   chr6_4394147     AAsi    A    G        0      0        2 
   6   chr6_4394147     AKia    A    G        0      0        2 
   6   chr6_4394147     AOna    A    G        0      0        2 
   6   chr6_4394147     ASom    A    G        0      0        2 
   6   chr6_4394147     HCab    A    G        1      2        2 
   6   chr6_4394147     HPrz    A    G        0      0        2 
   6   chr6_4394147     ZBoe    A    G        0      0        2 
   6   chr6_4394147     ZGre    A    G        0      0        2 
   6   chr6_4394147     ZHar    A    G        0      0        2 
   6   chr6_4394147   Sample    A    G        0      0        2 
   6   chr6_4396315     AAsi    C    A        0      0        2 
   6   chr6_4396315     AKia    C    A        0      0        2 
   6   chr6_4396315     AOna    C    A        0      0        2 
   6   chr6_4396315     ASom    C    A        0      0        2 
   6   chr6_4396315     HCab    C    A        0      0        2 
   6   chr6_4396315     HPrz    C    A        0      0        2 
   6   chr6_4396315     ZBoe    C    A        0      0        2 
   6   chr6_4396315     ZGre    C    A      0.5      1        2 
   6   chr6_4396315     ZHar    C    A        0      0        2 
   6   chr6_4396315   Sample    C    A        0      0        2 
   6   chr6_4400615     AAsi    G    T      0.5      1        2 
   6   chr6_4400615     AKia    G    T        0      0        2 
   6   chr6_4400615     AOna    G    T        0      0        2 
   6   chr6_4400615     ASom    G    T        0      0        2 
   6   chr6_4400615     HCab    G    T        0      0        2 
   6   chr6_4400615     HPrz    G    T        0      0        2 
   6   chr6_4400615     ZBoe    G    T        0      0        2 
   6   chr6_4400615     ZGre    G    T        0      0        2 
   6   chr6_4400615     ZHar    G    T        0      0        2 
   6   chr6_4400615   Sample    G    T        0      0        2 
   6   chr6_4402982     AAsi    G    A        0      0        2 
   6   chr6_4402982     AKia    G    A        0      0        2 
   6   chr6_4402982     AOna    G    A        0      0        2 
   6   chr6_4402982     ASom    G    A        0      0        2 
   6   chr6_4402982     HCab    G    A        1      2        2 
   6   chr6_4402982     HPrz    G    A        1      2        2 
   6   chr6_4402982     ZBoe    G    A        0      0        2 
   6   chr6_4402982     ZGre    G    A        0      0        2 
   6   chr6_4402982     ZHar    G    A        0      0        2 
   6   chr6_4402982   Sample    G    A        0      0        2 
   6   chr6_4403209     AAsi    T    A        0      0        2 
   6   chr6_4403209     AKia    T    A        0      0        2 
   6   chr6_4403209     AOna    T    A        0      0        2 
   6   chr6_4403209     ASom    T    A        1      2        2 
   6   chr6_4403209     HCab    T    A        0      0        2 
   6   chr6_4403209     HPrz    T    A        0      0        2 
   6   chr6_4403209     ZBoe    T    A        0      0        2 
   6   chr6_4403209     ZGre    T    A        0      0        2 
   6   chr6_4403209     ZHar    T    A        0      0        2 
   6   chr6_4403209   Sample    T    A        0      0        2 
   6   chr6_4405378     AAsi    C    G        0      0        2 
   6   chr6_4405378     AKia    C    G        0      0        2 
   6   chr6_4405378     AOna    C    G        0      0        2 
   6   chr6_4405378     ASom    C    G        0      0        2 
   6   chr6_4405378     HCab    C    G        1      2        2 
   6   chr6_4405378     HPrz    C    G        1      2        2 
   6   chr6_4405378     ZBoe    C    G        0      0        2 
   6   chr6_4405378     ZGre    C    G        0      0        2 
   6   chr6_4405378     ZHar    C    G        0      0        2 
   6   chr6_4405378   Sample    C    G        0      0        2 
   6   chr6_4406166     AAsi    A    G        0      0        2 
   6   chr6_4406166     AKia    A    G        0      0        2 
   6   chr6_4406166     AOna    A    G      0.5      1        2 
   6   chr6_4406166     ASom    A    G        0      0        2 
   6   chr6_4406166     HCab    A    G        0      0        2 
   6   chr6_4406166     HPrz    A    G        0      0        2 
   6   chr6_4406166     ZBoe    A    G        0      0        2 
   6   chr6_4406166     ZGre    A    G        0      0        2 
   6   chr6_4406166     ZHar    A    G        0      0        2 
   6   chr6_4406166   Sample    A    G        0      0        2 
   6   chr6_4406357     AAsi    A    T        0      0        2 
   6   chr6_4406357     AKia    A    T        0      0        2 
   6   chr6_4406357     AOna    A    T        0      0        2 
   6   chr6_4406357     ASom    A    T        0      0        2 
   6   chr6_4406357     HCab    A    T        1      2        2 
   6   chr6_4406357     HPrz    A    T      0.5      1        2 
   6   chr6_4406357     ZBoe    A    T        0      0        2 
   6   chr6_4406357     ZGre    A    T        0      0        2 
   6   chr6_4406357     ZHar    A    T        0      0        2 
   6   chr6_4406357   Sample    A    T        0      0        2 
   6   chr6_4407163     AAsi    T    C        0      0        2 
   6   chr6_4407163     AKia    T    C        0      0        2 
   6   chr6_4407163     AOna    T    C        0      0        2 
   6   chr6_4407163     ASom    T    C        0      0        2 
   6   chr6_4407163     HCab    T    C        0      0        2 
   6   chr6_4407163     HPrz    T    C        0      0        2 
   6   chr6_4407163     ZBoe    T    C      0.5      1        2 
   6   chr6_4407163     ZGre    T    C        0      0        2 
   6   chr6_4407163     ZHar    T    C        0      0        2 
   6   chr6_4407163   Sample    T    C        0      0        2 
   6   chr6_4408166     AAsi    T    C        0      0        2 
   6   chr6_4408166     AKia    T    C        1      2        2 
   6   chr6_4408166     AOna    T    C      0.5      1        2 
   6   chr6_4408166     ASom    T    C        0      0        2 
   6   chr6_4408166     HCab    T    C        0      0        2 
   6   chr6_4408166     HPrz    T    C        0      0        2 
   6   chr6_4408166     ZBoe    T    C        0      0        2 
   6   chr6_4408166     ZGre    T    C        0      0        2 
   6   chr6_4408166     ZHar    T    C        0      0        2 
   6   chr6_4408166   Sample    T    C        0      0        2 
   6   chr6_4408648     AAsi    T    C        0      0        2 
   6   chr6_4408648     AKia    T    C        0      0        2 
   6   chr6_4408648     AOna    T    C        0      0        2 
   6   chr6_4408648     ASom    T    C        0      0        2 
   6   chr6_4408648     HCab    T    C        0      0        2 
   6   chr6_4408648     HPrz    T    C      0.5      1        2 
   6   chr6_4408648     ZBoe    T    C        0      0        2 
   6   chr6_4408648     ZGre    T    C        0      0        2 
   6   chr6_4408648     ZHar    T    C        0      0        2 
   6   chr6_4408648   Sample    T    C        0      0        2 
   6   chr6_4408651     AAsi    A    G        0      0        2 
   6   chr6_4408651     AKia    A    G        0      0        2 
   6   chr6_4408651     AOna    A    G        0      0        2 
   6   chr6_4408651     ASom    A    G        0      0        2 
   6   chr6_4408651     HCab    A    G        0      0        2 
   6   chr6_4408651     HPrz    A    G        0      0        2 
   6   chr6_4408651     ZBoe    A    G        0      0        2 
   6   chr6_4408651     ZGre    A    G      0.5      1        2 
   6   chr6_4408651     ZHar    A    G        0      0        2 
   6   chr6_4408651   Sample    A    G        0      0        2 
   6   chr6_4412599     AAsi    G    C        0      0        2 
   6   chr6_4412599     AKia    G    C        0      0        2 
   6   chr6_4412599     AOna    G    C        0      0        2 
   6   chr6_4412599     ASom    G    C        0      0        2 
   6   chr6_4412599     HCab    G    C        1      2        2 
   6   chr6_4412599     HPrz    G    C        1      2        2 
   6   chr6_4412599     ZBoe    G    C        0      0        2 
   6   chr6_4412599     ZGre    G    C        0      0        2 
   6   chr6_4412599     ZHar    G    C        0      0        2 
   6   chr6_4412599   Sample    G    C        0      0        2 
   6   chr6_4416480     AAsi    G    T        0      0        2 
   6   chr6_4416480     AKia    G    T        0      0        2 
   6   chr6_4416480     AOna    G    T      0.5      1        2 
   6   chr6_4416480     ASom    G    T        0      0        2 
   6   chr6_4416480     HCab    G    T        0      0        2 
   6   chr6_4416480     HPrz    G    T        0      0        2 
   6   chr6_4416480     ZBoe    G    T        0      0        2 
   6   chr6_4416480     ZGre    G    T        0      0        2 
   6   chr6_4416480     ZHar    G    T        0      0        2 
   6   chr6_4416480   Sample    G    T        0      0        2 
   6   chr6_4430251     AAsi    C    A        0      0        2 
   6   chr6_4430251     AKia    C    A        0      0        2 
   6   chr6_4430251     AOna    C    A        0      0        2 
   6   chr6_4430251     ASom    C    A        0      0        2 
   6   chr6_4430251     HCab    C    A        0      0        2 
   6   chr6_4430251     HPrz    C    A      0.5      1        2 
   6   chr6_4430251     ZBoe    C    A        0      0        2 
   6   chr6_4430251     ZGre    C    A        0      0        2 
   6   chr6_4430251     ZHar    C    A        0      0        2 
   6   chr6_4430251   Sample    C    A        0      0        2 
   6   chr6_4434871     AAsi    G    A        0      0        2 
   6   chr6_4434871     AKia    G    A        0      0        2 
   6   chr6_4434871     AOna    G    A        0      0        2 
   6   chr6_4434871     ASom    G    A        1      2        2 
   6   chr6_4434871     HCab    G    A        0      0        2 
   6   chr6_4434871     HPrz    G    A        0      0        2 
   6   chr6_4434871     ZBoe    G    A        0      0        2 
   6   chr6_4434871     ZGre    G    A        0      0        2 
   6   chr6_4434871     ZHar    G    A        0      0        2 
   6   chr6_4434871   Sample    G    A        0      0        2 
   6   chr6_4435497     AAsi    A    G        0      0        2 
   6   chr6_4435497     AKia    A    G        0      0        2 
   6   chr6_4435497     AOna    A    G        0      0        2 
   6   chr6_4435497     ASom    A    G        1      2        2 
   6   chr6_4435497     HCab    A    G        0      0        2 
   6   chr6_4435497     HPrz    A    G        0      0        2 
   6   chr6_4435497     ZBoe    A    G        0      0        2 
   6   chr6_4435497     ZGre    A    G        0      0        2 
   6   chr6_4435497     ZHar    A    G        0      0        2 
   6   chr6_4435497   Sample    A    G        0      0        2 
   6   chr6_4436786     AAsi    C    T        0      0        2 
   6   chr6_4436786     AKia    C    T        0      0        2 
   6   chr6_4436786     AOna    C    T        0      0        2 
   6   chr6_4436786     ASom    C    T        0      0        2 
   6   chr6_4436786     HCab    C    T        1      2        2 
   6   chr6_4436786     HPrz    C    T        0      0        2 
   6   chr6_4436786     ZBoe    C    T        0      0        2 
   6   chr6_4436786     ZGre    C    T        0      0        2 
   6   chr6_4436786     ZHar    C    T        0      0        2 
   6   chr6_4436786   Sample    C    T        0      0        2 
   6   chr6_4438291     AAsi    C    T        0      0        2 
   6   chr6_4438291     AKia    C    T        1      2        2 
   6   chr6_4438291     AOna    C    T        1      2        2 
   6   chr6_4438291     ASom    C    T        0      0        2 
   6   chr6_4438291     HCab    C    T        0      0        2 
   6   chr6_4438291     HPrz    C    T        0      0        2 
   6   chr6_4438291     ZBoe    C    T        0      0        2 
   6   chr6_4438291     ZGre    C    T        0      0        2 
   6   chr6_4438291     ZHar    C    T        0      0        2 
   6   chr6_4438291   Sample    C    T        0      0        2 
   6   chr6_4443243     AAsi    A    G      0.5      1        2 
   6   chr6_4443243     AKia    A    G        0      0        2 
   6   chr6_4443243     AOna    A    G        0      0        2 
   6   chr6_4443243     ASom    A    G        0      0        2 
   6   chr6_4443243     HCab    A    G        0      0        2 
   6   chr6_4443243     HPrz    A    G      0.5      1        2 
   6   chr6_4443243     ZBoe    A    G        0      0        2 
   6   chr6_4443243     ZGre    A    G        0      0        2 
   6   chr6_4443243     ZHar    A    G        0      0        2 
   6   chr6_4443243   Sample    A    G        0      0        2 
   6   chr6_4444500     AAsi    T    C        1      2        2 
   6   chr6_4444500     AKia    T    C        1      2        2 
   6   chr6_4444500     AOna    T    C      0.5      1        2 
   6   chr6_4444500     ASom    T    C        1      2        2 
   6   chr6_4444500     HCab    T    C        0      0        2 
   6   chr6_4444500     HPrz    T    C        0      0        2 
   6   chr6_4444500     ZBoe    T    C        0      0        2 
   6   chr6_4444500     ZGre    T    C        0      0        2 
   6   chr6_4444500     ZHar    T    C        0      0        2 
   6   chr6_4444500   Sample    T    C        1      2        2 
   6   chr6_4445647     AAsi    C    T        0      0        2 
   6   chr6_4445647     AKia    C    T        0      0        2 
   6   chr6_4445647     AOna    C    T        0      0        2 
   6   chr6_4445647     ASom    C    T        0      0        2 
   6   chr6_4445647     HCab    C    T        0      0        2 
   6   chr6_4445647     HPrz    C    T        0      0        2 
   6   chr6_4445647     ZBoe    C    T      0.5      1        2 
   6   chr6_4445647     ZGre    C    T        0      0        2 
   6   chr6_4445647     ZHar    C    T        0      0        2 
   6   chr6_4445647   Sample    C    T        0      0        2 
   6   chr6_4463857     AAsi    C    T        0      0        2 
   6   chr6_4463857     AKia    C    T        0      0        2 
   6   chr6_4463857     AOna    C    T        0      0        2 
   6   chr6_4463857     ASom    C    T        0      0        2 
   6   chr6_4463857     HCab    C    T        1      2        2 
   6   chr6_4463857     HPrz    C    T        1      2        2 
   6   chr6_4463857     ZBoe    C    T        0      0        2 
   6   chr6_4463857     ZGre    C    T        0      0        2 
   6   chr6_4463857     ZHar    C    T        0      0        2 
   6   chr6_4463857   Sample    C    T        0      0        2 
   6   chr6_4464824     AAsi    C    T        0      0        2 
   6   chr6_4464824     AKia    C    T        0      0        2 
   6   chr6_4464824     AOna    C    T        0      0        2 
   6   chr6_4464824     ASom    C    T        0      0        2 
   6   chr6_4464824     HCab    C    T        0      0        2 
   6   chr6_4464824     HPrz    C    T        0      0        2 
   6   chr6_4464824     ZBoe    C    T        0      0        2 
   6   chr6_4464824     ZGre    C    T      0.5      1        2 
   6   chr6_4464824     ZHar    C    T        0      0        2 
   6   chr6_4464824   Sample    C    T        0      0        2 
   6   chr6_4474992     AAsi    T    C        0      0        2 
   6   chr6_4474992     AKia    T    C        0      0        2 
   6   chr6_4474992     AOna    T    C        0      0        2 
   6   chr6_4474992     ASom    T    C        0      0        2 
   6   chr6_4474992     HCab    T    C        1      2        2 
   6   chr6_4474992     HPrz    T    C        0      0        2 
   6   chr6_4474992     ZBoe    T    C        0      0        2 
   6   chr6_4474992     ZGre    T    C        0      0        2 
   6   chr6_4474992     ZHar    T    C        0      0        2 
   6   chr6_4474992   Sample    T    C        0      0        2 
   6   chr6_4475478     AAsi    C    T        0      0        2 
   6   chr6_4475478     AKia    C    T        0      0        2 
   6   chr6_4475478     AOna    C    T        0      0        2 
   6   chr6_4475478     ASom    C    T        0      0        2 
   6   chr6_4475478     HCab    C    T        1      2        2 
   6   chr6_4475478     HPrz    C    T        1      2        2 
   6   chr6_4475478     ZBoe    C    T        0      0        2 
   6   chr6_4475478     ZGre    C    T        0      0        2 
   6   chr6_4475478     ZHar    C    T        0      0        2 
   6   chr6_4475478   Sample    C    T        0      0        2 
   6   chr6_4490489     AAsi    A    G        0      0        2 
   6   chr6_4490489     AKia    A    G      0.5      1        2 
   6   chr6_4490489     AOna    A    G        0      0        2 
   6   chr6_4490489     ASom    A    G        0      0        2 
   6   chr6_4490489     HCab    A    G        0      0        2 
   6   chr6_4490489     HPrz    A    G        0      0        2 
   6   chr6_4490489     ZBoe    A    G        0      0        2 
   6   chr6_4490489     ZGre    A    G        0      0        2 
   6   chr6_4490489     ZHar    A    G        0      0        2 
   6   chr6_4490489   Sample    A    G        0      0        2 
   6   chr6_4517185     AAsi    G    A        0      0        2 
   6   chr6_4517185     AKia    G    A        0      0        2 
   6   chr6_4517185     AOna    G    A        0      0        2 
   6   chr6_4517185     ASom    G    A        0      0        2 
   6   chr6_4517185     HCab    G    A        1      2        2 
   6   chr6_4517185     HPrz    G    A        1      2        2 
   6   chr6_4517185     ZBoe    G    A        0      0        2 
   6   chr6_4517185     ZGre    G    A        0      0        2 
   6   chr6_4517185     ZHar    G    A        0      0        2 
   6   chr6_4517185   Sample    G    A        0      0        2 
   6   chr6_4518539     AAsi    C    A        0      0        2 
   6   chr6_4518539     AKia    C    A        0      0        2 
   6   chr6_4518539     AOna    C    A        0      0        2 
   6   chr6_4518539     ASom    C    A        0      0        2 
   6   chr6_4518539     HCab    C    A        0      0        2 
   6   chr6_4518539     HPrz    C    A        0      0        2 
   6   chr6_4518539     ZBoe    C    A        0      0        2 
   6   chr6_4518539     ZGre    C    A      0.5      1        2 
   6   chr6_4518539     ZHar    C    A        0      0        2 
   6   chr6_4518539   Sample    C    A        0      0        2 
   6   chr6_4521749     AAsi    C    A        0      0        2 
   6   chr6_4521749     AKia    C    A        0      0        2 
   6   chr6_4521749     AOna    C    A        0      0        2 
   6   chr6_4521749     ASom    C    A        0      0        2 
   6   chr6_4521749     HCab    C    A        1      2        2 
   6   chr6_4521749     HPrz    C    A      0.5      1        2 
   6   chr6_4521749     ZBoe    C    A        0      0        2 
   6   chr6_4521749     ZGre    C    A        0      0        2 
   6   chr6_4521749     ZHar    C    A        0      0        2 
   6   chr6_4521749   Sample    C    A        0      0        2 
   6   chr6_4523346     AAsi    T    C        0      0        2 
   6   chr6_4523346     AKia    T    C        0      0        2 
   6   chr6_4523346     AOna    T    C        0      0        2 
   6   chr6_4523346     ASom    T    C        0      0        2 
   6   chr6_4523346     HCab    T    C        1      2        2 
   6   chr6_4523346     HPrz    T    C        0      0        2 
   6   chr6_4523346     ZBoe    T    C        0      0        2 
   6   chr6_4523346     ZGre    T    C        0      0        2 
   6   chr6_4523346     ZHar    T    C        0      0        2 
   6   chr6_4523346   Sample    T    C        0      0        2 
   6   chr6_4526398     AAsi    C    A        0      0        2 
   6   chr6_4526398     AKia    C    A        0      0        2 
   6   chr6_4526398     AOna    C    A        0      0        2 
   6   chr6_4526398     ASom    C    A        0      0        2 
   6   chr6_4526398     HCab    C    A        0      0        2 
   6   chr6_4526398     HPrz    C    A        0      0        2 
   6   chr6_4526398     ZBoe    C    A        0      0        2 
   6   chr6_4526398     ZGre    C    A      0.5      1        2 
   6   chr6_4526398     ZHar    C    A        0      0        2 
   6   chr6_4526398   Sample    C    A        0      0        2 
   6   chr6_4545117     AAsi    T    C        1      2        2 
   6   chr6_4545117     AKia    T    C        0      0        2 
   6   chr6_4545117     AOna    T    C        0      0        2 
   6   chr6_4545117     ASom    T    C        0      0        2 
   6   chr6_4545117     HCab    T    C        0      0        2 
   6   chr6_4545117     HPrz    T    C        0      0        2 
   6   chr6_4545117     ZBoe    T    C        0      0        2 
   6   chr6_4545117     ZGre    T    C        0      0        2 
   6   chr6_4545117     ZHar    T    C        0      0        2 
   6   chr6_4545117   Sample    T    C        1      2        2 
   6   chr6_4548292     AAsi    A    C        0      0        2 
   6   chr6_4548292     AKia    A    C        0      0        2 
   6   chr6_4548292     AOna    A    C        0      0        2 
   6   chr6_4548292     ASom    A    C        0      0        2 
   6   chr6_4548292     HCab    A    C        1      2        2 
   6   chr6_4548292     HPrz    A    C        1      2        2 
   6   chr6_4548292     ZBoe    A    C        0      0        2 
   6   chr6_4548292     ZGre    A    C        0      0        2 
   6   chr6_4548292     ZHar    A    C        0      0        2 
   6   chr6_4548292   Sample    A    C        0      0        2 
   6   chr6_4551337     AAsi    A    G        0      0        2 
   6   chr6_4551337     AKia    A    G        0      0        2 
   6   chr6_4551337     AOna    A    G        0      0        2 
   6   chr6_4551337     ASom    A    G        0      0        2 
   6   chr6_4551337     HCab    A    G        0      0        2 
   6   chr6_4551337     HPrz    A    G        0      0        2 
   6   chr6_4551337     ZBoe    A    G      0.5      1        2 
   6   chr6_4551337     ZGre    A    G        0      0        2 
   6   chr6_4551337     ZHar    A    G        0      0        2 
   6   chr6_4551337   Sample    A    G        0      0        2 
   6   chr6_4553280     AAsi    G    A        1      2        2 
   6   chr6_4553280     AKia    G    A        0      0        2 
   6   chr6_4553280     AOna    G    A        0      0        2 
   6   chr6_4553280     ASom    G    A        1      2        2 
   6   chr6_4553280     HCab    G    A        0      0        2 
   6   chr6_4553280     HPrz    G    A        0      0        2 
   6   chr6_4553280     ZBoe    G    A        0      0        2 
   6   chr6_4553280     ZGre    G    A        0      0        2 
   6   chr6_4553280     ZHar    G    A        0      0        2 
   6   chr6_4553280   Sample    G    A        1      2        2 
   6   chr6_4555572     AAsi    G    A        0      0        2 
   6   chr6_4555572     AKia    G    A        0      0        2 
   6   chr6_4555572     AOna    G    A        0      0        2 
   6   chr6_4555572     ASom    G    A        0      0        2 
   6   chr6_4555572     HCab    G    A        0      0        2 
   6   chr6_4555572     HPrz    G    A        0      0        2 
   6   chr6_4555572     ZBoe    G    A      0.5      1        2 
   6   chr6_4555572     ZGre    G    A        1      2        2 
   6   chr6_4555572     ZHar    G    A        0      0        2 
   6   chr6_4555572   Sample    G    A        0      0        2 
   6   chr6_4559543     AAsi    C    G        0      0        2 
   6   chr6_4559543     AKia    C    G        0      0        2 
   6   chr6_4559543     AOna    C    G        0      0        2 
   6   chr6_4559543     ASom    C    G        0      0        2 
   6   chr6_4559543     HCab    C    G        1      2        2 
   6   chr6_4559543     HPrz    C    G        1      2        2 
   6   chr6_4559543     ZBoe    C    G        0      0        2 
   6   chr6_4559543     ZGre    C    G        0      0        2 
   6   chr6_4559543     ZHar    C    G        0      0        2 
   6   chr6_4559543   Sample    C    G        0      0        2 
   6   chr6_4575708     AAsi    T    A        0      0        2 
```
