## Supplementary File 5. Zonkey (Schubert et al. 2017) report for donkey specimen Ancient5. for "No genetic evidence yet for hinnies at Mazongshan (400-160 BCE), northwestern China": incl_ts.frq.strat (part 84 of 295)

```
   6   chr6_4575708     AKia    T    A        0      0        2 
   6   chr6_4575708     AOna    T    A      0.5      1        2 
   6   chr6_4575708     ASom    T    A        0      0        2 
   6   chr6_4575708     HCab    T    A        0      0        2 
   6   chr6_4575708     HPrz    T    A        0      0        2 
   6   chr6_4575708     ZBoe    T    A        0      0        2 
   6   chr6_4575708     ZGre    T    A        0      0        2 
   6   chr6_4575708     ZHar    T    A        0      0        2 
   6   chr6_4575708   Sample    T    A        0      0        2 
   6   chr6_4585447     AAsi    G    A        0      0        2 
   6   chr6_4585447     AKia    G    A        0      0        2 
   6   chr6_4585447     AOna    G    A        0      0        2 
   6   chr6_4585447     ASom    G    A        0      0        2 
   6   chr6_4585447     HCab    G    A        0      0        2 
   6   chr6_4585447     HPrz    G    A      0.5      1        2 
   6   chr6_4585447     ZBoe    G    A        0      0        2 
   6   chr6_4585447     ZGre    G    A        0      0        2 
   6   chr6_4585447     ZHar    G    A        0      0        2 
   6   chr6_4585447   Sample    G    A        0      0        2 
   6   chr6_4587225     AAsi    A    T        1      2        2 
   6   chr6_4587225     AKia    A    T        0      0        2 
   6   chr6_4587225     AOna    A    T        0      0        2 
   6   chr6_4587225     ASom    A    T        1      2        2 
   6   chr6_4587225     HCab    A    T        0      0        2 
   6   chr6_4587225     HPrz    A    T        0      0        2 
   6   chr6_4587225     ZBoe    A    T        0      0        2 
   6   chr6_4587225     ZGre    A    T        0      0        2 
   6   chr6_4587225     ZHar    A    T        0      0        2 
   6   chr6_4587225   Sample    A    T        1      2        2 
   6   chr6_4589376     AAsi    G    T        0      0        2 
   6   chr6_4589376     AKia    G    T        0      0        2 
   6   chr6_4589376     AOna    G    T        0      0        2 
   6   chr6_4589376     ASom    G    T        0      0        2 
   6   chr6_4589376     HCab    G    T        0      0        2 
   6   chr6_4589376     HPrz    G    T        0      0        2 
   6   chr6_4589376     ZBoe    G    T        0      0        2 
   6   chr6_4589376     ZGre    G    T      0.5      1        2 
   6   chr6_4589376     ZHar    G    T        0      0        2 
   6   chr6_4589376   Sample    G    T        0      0        2 
   6   chr6_4621064     AAsi    T    G        0      0        2 
   6   chr6_4621064     AKia    T    G        0      0        2 
   6   chr6_4621064     AOna    T    G      0.5      1        2 
   6   chr6_4621064     ASom    T    G        0      0        2 
   6   chr6_4621064     HCab    T    G        0      0        2 
   6   chr6_4621064     HPrz    T    G        0      0        2 
   6   chr6_4621064     ZBoe    T    G        0      0        2 
   6   chr6_4621064     ZGre    T    G        0      0        2 
   6   chr6_4621064     ZHar    T    G        1      2        2 
   6   chr6_4621064   Sample    T    G        0      0        2 
   6   chr6_4624107     AAsi    A    G        0      0        2 
   6   chr6_4624107     AKia    A    G        0      0        2 
   6   chr6_4624107     AOna    A    G        0      0        2 
   6   chr6_4624107     ASom    A    G        0      0        2 
   6   chr6_4624107     HCab    A    G        0      0        2 
   6   chr6_4624107     HPrz    A    G        0      0        2 
   6   chr6_4624107     ZBoe    A    G      0.5      1        2 
   6   chr6_4624107     ZGre    A    G        0      0        2 
   6   chr6_4624107     ZHar    A    G        0      0        2 
   6   chr6_4624107   Sample    A    G        0      0        2 
   6   chr6_4624137     AAsi    C    T        0      0        2 
   6   chr6_4624137     AKia    C    T        0      0        2 
   6   chr6_4624137     AOna    C    T      0.5      1        2 
   6   chr6_4624137     ASom    C    T        0      0        2 
   6   chr6_4624137     HCab    C    T        0      0        2 
   6   chr6_4624137     HPrz    C    T        0      0        2 
   6   chr6_4624137     ZBoe    C    T        0      0        2 
   6   chr6_4624137     ZGre    C    T        0      0        2 
   6   chr6_4624137     ZHar    C    T        0      0        2 
   6   chr6_4624137   Sample    C    T        0      0        2 
   6   chr6_4628921     AAsi    G    A        0      0        2 
   6   chr6_4628921     AKia    G    A        0      0        2 
   6   chr6_4628921     AOna    G    A      0.5      1        2 
   6   chr6_4628921     ASom    G    A        0      0        2 
   6   chr6_4628921     HCab    G    A        0      0        2 
   6   chr6_4628921     HPrz    G    A        0      0        2 
   6   chr6_4628921     ZBoe    G    A        0      0        2 
   6   chr6_4628921     ZGre    G    A        0      0        2 
   6   chr6_4628921     ZHar    G    A        0      0        2 
   6   chr6_4628921   Sample    G    A        0      0        2 
   6   chr6_4629868     AAsi    A    G        0      0        2 
   6   chr6_4629868     AKia    A    G        0      0        2 
   6   chr6_4629868     AOna    A    G        0      0        2 
   6   chr6_4629868     ASom    A    G        0      0        2 
   6   chr6_4629868     HCab    A    G        1      2        2 
   6   chr6_4629868     HPrz    A    G        1      2        2 
   6   chr6_4629868     ZBoe    A    G        0      0        2 
   6   chr6_4629868     ZGre    A    G        0      0        2 
   6   chr6_4629868     ZHar    A    G        0      0        2 
   6   chr6_4629868   Sample    A    G        0      0        2 
   6   chr6_4638512     AAsi    C    T        0      0        2 
   6   chr6_4638512     AKia    C    T        0      0        2 
   6   chr6_4638512     AOna    C    T        0      0        2 
   6   chr6_4638512     ASom    C    T        0      0        2 
   6   chr6_4638512     HCab    C    T        1      2        2 
   6   chr6_4638512     HPrz    C    T        1      2        2 
   6   chr6_4638512     ZBoe    C    T        0      0        2 
   6   chr6_4638512     ZGre    C    T        0      0        2 
   6   chr6_4638512     ZHar    C    T        0      0        2 
   6   chr6_4638512   Sample    C    T        0      0        2 
   6   chr6_4650107     AAsi    A    G        0      0        2 
   6   chr6_4650107     AKia    A    G        0      0        2 
   6   chr6_4650107     AOna    A    G        0      0        2 
   6   chr6_4650107     ASom    A    G        0      0        2 
   6   chr6_4650107     HCab    A    G        0      0        2 
   6   chr6_4650107     HPrz    A    G        0      0        2 
   6   chr6_4650107     ZBoe    A    G        0      0        2 
   6   chr6_4650107     ZGre    A    G        0      0        2 
   6   chr6_4650107     ZHar    A    G      0.5      1        2 
   6   chr6_4650107   Sample    A    G        0      0        2 
   6   chr6_4651428     AAsi    T    G        0      0        2 
   6   chr6_4651428     AKia    T    G        0      0        2 
   6   chr6_4651428     AOna    T    G        0      0        2 
   6   chr6_4651428     ASom    T    G        0      0        2 
   6   chr6_4651428     HCab    T    G        0      0        2 
   6   chr6_4651428     HPrz    T    G        0      0        2 
   6   chr6_4651428     ZBoe    T    G      0.5      1        2 
   6   chr6_4651428     ZGre    T    G        0      0        2 
   6   chr6_4651428     ZHar    T    G        0      0        2 
   6   chr6_4651428   Sample    T    G        0      0        2 
   6   chr6_4653837     AAsi    T    C        0      0        2 
   6   chr6_4653837     AKia    T    C        0      0        2 
   6   chr6_4653837     AOna    T    C        0      0        2 
   6   chr6_4653837     ASom    T    C        0      0        2 
   6   chr6_4653837     HCab    T    C        0      0        2 
   6   chr6_4653837     HPrz    T    C        0      0        2 
   6   chr6_4653837     ZBoe    T    C        0      0        2 
   6   chr6_4653837     ZGre    T    C        1      2        2 
   6   chr6_4653837     ZHar    T    C        0      0        2 
   6   chr6_4653837   Sample    T    C        0      0        2 
   6   chr6_4667113     AAsi    G    A        0      0        2 
   6   chr6_4667113     AKia    G    A        0      0        2 
   6   chr6_4667113     AOna    G    A        0      0        2 
   6   chr6_4667113     ASom    G    A        0      0        2 
   6   chr6_4667113     HCab    G    A        0      0        2 
   6   chr6_4667113     HPrz    G    A      0.5      1        2 
   6   chr6_4667113     ZBoe    G    A        0      0        2 
   6   chr6_4667113     ZGre    G    A        0      0        2 
   6   chr6_4667113     ZHar    G    A        0      0        2 
   6   chr6_4667113   Sample    G    A        0      0        2 
   6   chr6_4673139     AAsi    C    T        0      0        2 
   6   chr6_4673139     AKia    C    T        0      0        2 
   6   chr6_4673139     AOna    C    T        0      0        2 
   6   chr6_4673139     ASom    C    T        0      0        2 
   6   chr6_4673139     HCab    C    T        1      2        2 
   6   chr6_4673139     HPrz    C    T        0      0        2 
   6   chr6_4673139     ZBoe    C    T        0      0        2 
   6   chr6_4673139     ZGre    C    T        0      0        2 
   6   chr6_4673139     ZHar    C    T        0      0        2 
   6   chr6_4673139   Sample    C    T        0      0        2 
   6   chr6_4679215     AAsi    T    C        0      0        2 
   6   chr6_4679215     AKia    T    C        0      0        2 
   6   chr6_4679215     AOna    T    C        0      0        2 
   6   chr6_4679215     ASom    T    C        0      0        2 
   6   chr6_4679215     HCab    T    C        1      2        2 
   6   chr6_4679215     HPrz    T    C        1      2        2 
   6   chr6_4679215     ZBoe    T    C        0      0        2 
   6   chr6_4679215     ZGre    T    C        0      0        2 
   6   chr6_4679215     ZHar    T    C        0      0        2 
   6   chr6_4679215   Sample    T    C        0      0        2 
   6   chr6_4681373     AAsi    T    A        1      2        2 
   6   chr6_4681373     AKia    T    A        1      2        2 
   6   chr6_4681373     AOna    T    A        1      2        2 
   6   chr6_4681373     ASom    T    A        1      2        2 
   6   chr6_4681373     HCab    T    A        0      0        2 
   6   chr6_4681373     HPrz    T    A        0      0        2 
   6   chr6_4681373     ZBoe    T    A        0      0        2 
   6   chr6_4681373     ZGre    T    A        0      0        2 
   6   chr6_4681373     ZHar    T    A        0      0        2 
   6   chr6_4681373   Sample    T    A        1      2        2 
   6   chr6_4681535     AAsi    C    T        0      0        2 
   6   chr6_4681535     AKia    C    T        0      0        2 
   6   chr6_4681535     AOna    C    T        0      0        2 
   6   chr6_4681535     ASom    C    T        0      0        2 
   6   chr6_4681535     HCab    C    T        1      2        2 
   6   chr6_4681535     HPrz    C    T        1      2        2 
   6   chr6_4681535     ZBoe    C    T        0      0        2 
   6   chr6_4681535     ZGre    C    T        0      0        2 
   6   chr6_4681535     ZHar    C    T        0      0        2 
   6   chr6_4681535   Sample    C    T        0      0        2 
   6   chr6_4683205     AAsi    C    T        0      0        2 
   6   chr6_4683205     AKia    C    T        1      2        2 
   6   chr6_4683205     AOna    C    T        0      0        2 
   6   chr6_4683205     ASom    C    T        0      0        2 
   6   chr6_4683205     HCab    C    T        0      0        2 
   6   chr6_4683205     HPrz    C    T        0      0        2 
   6   chr6_4683205     ZBoe    C    T        0      0        2 
   6   chr6_4683205     ZGre    C    T        0      0        2 
   6   chr6_4683205     ZHar    C    T        0      0        2 
   6   chr6_4683205   Sample    C    T        0      0        2 
   6   chr6_4697449     AAsi    G    A        0      0        2 
   6   chr6_4697449     AKia    G    A        0      0        2 
   6   chr6_4697449     AOna    G    A        0      0        2 
   6   chr6_4697449     ASom    G    A        0      0        2 
   6   chr6_4697449     HCab    G    A        0      0        2 
   6   chr6_4697449     HPrz    G    A        0      0        2 
   6   chr6_4697449     ZBoe    G    A      0.5      1        2 
   6   chr6_4697449     ZGre    G    A        0      0        2 
   6   chr6_4697449     ZHar    G    A        0      0        2 
   6   chr6_4697449   Sample    G    A        0      0        2 
   6   chr6_4710261     AAsi    A    G        0      0        2 
   6   chr6_4710261     AKia    A    G        0      0        2 
   6   chr6_4710261     AOna    A    G        0      0        2 
   6   chr6_4710261     ASom    A    G        0      0        2 
   6   chr6_4710261     HCab    A    G        1      2        2 
   6   chr6_4710261     HPrz    A    G        1      2        2 
   6   chr6_4710261     ZBoe    A    G        0      0        2 
   6   chr6_4710261     ZGre    A    G        0      0        2 
   6   chr6_4710261     ZHar    A    G        0      0        2 
   6   chr6_4710261   Sample    A    G        0      0        2 
   6   chr6_4721525     AAsi    T    G        0      0        2 
   6   chr6_4721525     AKia    T    G        0      0        2 
   6   chr6_4721525     AOna    T    G        0      0        2 
   6   chr6_4721525     ASom    T    G        0      0        2 
   6   chr6_4721525     HCab    T    G        0      0        2 
   6   chr6_4721525     HPrz    T    G        0      0        2 
   6   chr6_4721525     ZBoe    T    G        0      0        2 
   6   chr6_4721525     ZGre    T    G        0      0        2 
   6   chr6_4721525     ZHar    T    G        1      2        2 
   6   chr6_4721525   Sample    T    G        0      0        2 
   6   chr6_4722677     AAsi    T    A        0      0        2 
   6   chr6_4722677     AKia    T    A        0      0        2 
   6   chr6_4722677     AOna    T    A      0.5      1        2 
   6   chr6_4722677     ASom    T    A        0      0        2 
   6   chr6_4722677     HCab    T    A        0      0        2 
   6   chr6_4722677     HPrz    T    A        0      0        2 
   6   chr6_4722677     ZBoe    T    A        0      0        2 
   6   chr6_4722677     ZGre    T    A        0      0        2 
   6   chr6_4722677     ZHar    T    A        0      0        2 
   6   chr6_4722677   Sample    T    A        0      0        2 
   6   chr6_4728923     AAsi    C    G        0      0        2 
   6   chr6_4728923     AKia    C    G        0      0        2 
   6   chr6_4728923     AOna    C    G      0.5      1        2 
   6   chr6_4728923     ASom    C    G        0      0        2 
   6   chr6_4728923     HCab    C    G        0      0        2 
   6   chr6_4728923     HPrz    C    G        0      0        2 
   6   chr6_4728923     ZBoe    C    G        0      0        2 
   6   chr6_4728923     ZGre    C    G        0      0        2 
   6   chr6_4728923     ZHar    C    G        0      0        2 
   6   chr6_4728923   Sample    C    G        0      0        2 
   6   chr6_4729654     AAsi    A    G        0      0        2 
   6   chr6_4729654     AKia    A    G        0      0        2 
   6   chr6_4729654     AOna    A    G        0      0        2 
   6   chr6_4729654     ASom    A    G        0      0        2 
   6   chr6_4729654     HCab    A    G        1      2        2 
   6   chr6_4729654     HPrz    A    G      0.5      1        2 
   6   chr6_4729654     ZBoe    A    G        0      0        2 
   6   chr6_4729654     ZGre    A    G        0      0        2 
   6   chr6_4729654     ZHar    A    G        0      0        2 
   6   chr6_4729654   Sample    A    G        0      0        2 
   6   chr6_4733351     AAsi    G    A        0      0        2 
   6   chr6_4733351     AKia    G    A        0      0        2 
   6   chr6_4733351     AOna    G    A        0      0        2 
   6   chr6_4733351     ASom    G    A        0      0        2 
   6   chr6_4733351     HCab    G    A        1      2        2 
   6   chr6_4733351     HPrz    G    A      0.5      1        2 
   6   chr6_4733351     ZBoe    G    A        0      0        2 
   6   chr6_4733351     ZGre    G    A        0      0        2 
   6   chr6_4733351     ZHar    G    A        0      0        2 
   6   chr6_4733351   Sample    G    A        0      0        2 
   6   chr6_4739163     AAsi    T    A        0      0        2 
   6   chr6_4739163     AKia    T    A        0      0        2 
   6   chr6_4739163     AOna    T    A        0      0        2 
   6   chr6_4739163     ASom    T    A        0      0        2 
   6   chr6_4739163     HCab    T    A        0      0        2 
   6   chr6_4739163     HPrz    T    A      0.5      1        2 
   6   chr6_4739163     ZBoe    T    A        0      0        2 
   6   chr6_4739163     ZGre    T    A        0      0        2 
   6   chr6_4739163     ZHar    T    A        0      0        2 
   6   chr6_4739163   Sample    T    A        0      0        2 
   6   chr6_4743419     AAsi    T    C        0      0        2 
   6   chr6_4743419     AKia    T    C        0      0        2 
   6   chr6_4743419     AOna    T    C        0      0        2 
   6   chr6_4743419     ASom    T    C        0      0        2 
   6   chr6_4743419     HCab    T    C        1      2        2 
   6   chr6_4743419     HPrz    T    C        1      2        2 
   6   chr6_4743419     ZBoe    T    C        0      0        2 
   6   chr6_4743419     ZGre    T    C        0      0        2 
   6   chr6_4743419     ZHar    T    C        0      0        2 
   6   chr6_4743419   Sample    T    C        0      0        2 
   6   chr6_4755691     AAsi    A    C        0      0        2 
   6   chr6_4755691     AKia    A    C        0      0        2 
   6   chr6_4755691     AOna    A    C        0      0        2 
   6   chr6_4755691     ASom    A    C        0      0        2 
   6   chr6_4755691     HCab    A    C        0      0        2 
   6   chr6_4755691     HPrz    A    C        0      0        2 
   6   chr6_4755691     ZBoe    A    C      0.5      1        2 
   6   chr6_4755691     ZGre    A    C        0      0        2 
   6   chr6_4755691     ZHar    A    C        1      2        2 
   6   chr6_4755691   Sample    A    C        0      0        2 
   6   chr6_4765331     AAsi    T    C        0      0        2 
   6   chr6_4765331     AKia    T    C        0      0        2 
   6   chr6_4765331     AOna    T    C        0      0        2 
   6   chr6_4765331     ASom    T    C        0      0        2 
   6   chr6_4765331     HCab    T    C        1      2        2 
   6   chr6_4765331     HPrz    T    C        1      2        2 
   6   chr6_4765331     ZBoe    T    C        0      0        2 
   6   chr6_4765331     ZGre    T    C        0      0        2 
   6   chr6_4765331     ZHar    T    C        0      0        2 
   6   chr6_4765331   Sample    T    C        0      0        2 
   6   chr6_4765352     AAsi    T    A        0      0        2 
   6   chr6_4765352     AKia    T    A        0      0        2 
   6   chr6_4765352     AOna    T    A        0      0        2 
   6   chr6_4765352     ASom    T    A        0      0        2 
   6   chr6_4765352     HCab    T    A        0      0        2 
   6   chr6_4765352     HPrz    T    A        0      0        2 
   6   chr6_4765352     ZBoe    T    A        0      0        2 
   6   chr6_4765352     ZGre    T    A      0.5      1        2 
   6   chr6_4765352     ZHar    T    A        0      0        2 
   6   chr6_4765352   Sample    T    A        0      0        2 
   6   chr6_4773372     AAsi    C    A        0      0        2 
   6   chr6_4773372     AKia    C    A        0      0        2 
   6   chr6_4773372     AOna    C    A        0      0        2 
   6   chr6_4773372     ASom    C    A        0      0        2 
   6   chr6_4773372     HCab    C    A        1      2        2 
   6   chr6_4773372     HPrz    C    A        1      2        2 
   6   chr6_4773372     ZBoe    C    A        0      0        2 
   6   chr6_4773372     ZGre    C    A        0      0        2 
   6   chr6_4773372     ZHar    C    A        0      0        2 
   6   chr6_4773372   Sample    C    A        0      0        2 
   6   chr6_4775275     AAsi    G    A        0      0        2 
   6   chr6_4775275     AKia    G    A        0      0        2 
   6   chr6_4775275     AOna    G    A        0      0        2 
   6   chr6_4775275     ASom    G    A        0      0        2 
   6   chr6_4775275     HCab    G    A        1      2        2 
   6   chr6_4775275     HPrz    G    A        1      2        2 
   6   chr6_4775275     ZBoe    G    A        0      0        2 
   6   chr6_4775275     ZGre    G    A        0      0        2 
   6   chr6_4775275     ZHar    G    A        0      0        2 
   6   chr6_4775275   Sample    G    A        0      0        2 
   6   chr6_4787914     AAsi    A    T        0      0        2 
   6   chr6_4787914     AKia    A    T        0      0        2 
   6   chr6_4787914     AOna    A    T        0      0        2 
   6   chr6_4787914     ASom    A    T        0      0        2 
   6   chr6_4787914     HCab    A    T        1      2        2 
   6   chr6_4787914     HPrz    A    T        1      2        2 
   6   chr6_4787914     ZBoe    A    T        0      0        2 
   6   chr6_4787914     ZGre    A    T        0      0        2 
   6   chr6_4787914     ZHar    A    T        0      0        2 
   6   chr6_4787914   Sample    A    T        0      0        2 
   6   chr6_4811114     AAsi    C    T        0      0        2 
   6   chr6_4811114     AKia    C    T        0      0        2 
   6   chr6_4811114     AOna    C    T        0      0        2 
   6   chr6_4811114     ASom    C    T        0      0        2 
   6   chr6_4811114     HCab    C    T        0      0        2 
   6   chr6_4811114     HPrz    C    T        0      0        2 
   6   chr6_4811114     ZBoe    C    T        0      0        2 
   6   chr6_4811114     ZGre    C    T        0      0        2 
   6   chr6_4811114     ZHar    C    T        1      2        2 
   6   chr6_4811114   Sample    C    T        0      0        2 
   6   chr6_4823092     AAsi    G    A        0      0        2 
   6   chr6_4823092     AKia    G    A        0      0        2 
   6   chr6_4823092     AOna    G    A        0      0        2 
   6   chr6_4823092     ASom    G    A        0      0        2 
   6   chr6_4823092     HCab    G    A        1      2        2 
   6   chr6_4823092     HPrz    G    A        1      2        2 
   6   chr6_4823092     ZBoe    G    A        0      0        2 
   6   chr6_4823092     ZGre    G    A        0      0        2 
   6   chr6_4823092     ZHar    G    A        0      0        2 
   6   chr6_4823092   Sample    G    A        0      0        2 
   6   chr6_4834623     AAsi    T    C        0      0        2 
   6   chr6_4834623     AKia    T    C        0      0        2 
   6   chr6_4834623     AOna    T    C        0      0        2 
   6   chr6_4834623     ASom    T    C        0      0        2 
   6   chr6_4834623     HCab    T    C        0      0        2 
   6   chr6_4834623     HPrz    T    C        0      0        2 
   6   chr6_4834623     ZBoe    T    C        1      2        2 
   6   chr6_4834623     ZGre    T    C        0      0        2 
   6   chr6_4834623     ZHar    T    C        0      0        2 
   6   chr6_4834623   Sample    T    C        0      0        2 
   6   chr6_4839026     AAsi    G    A        0      0        2 
   6   chr6_4839026     AKia    G    A        0      0        2 
   6   chr6_4839026     AOna    G    A      0.5      1        2 
   6   chr6_4839026     ASom    G    A        0      0        2 
   6   chr6_4839026     HCab    G    A        1      2        2 
   6   chr6_4839026     HPrz    G    A        1      2        2 
   6   chr6_4839026     ZBoe    G    A        0      0        2 
   6   chr6_4839026     ZGre    G    A        0      0        2 
   6   chr6_4839026     ZHar    G    A        0      0        2 
   6   chr6_4839026   Sample    G    A        0      0        2 
   6   chr6_4841891     AAsi    A    G        0      0        2 
   6   chr6_4841891     AKia    A    G        1      2        2 
   6   chr6_4841891     AOna    A    G        0      0        2 
   6   chr6_4841891     ASom    A    G        0      0        2 
   6   chr6_4841891     HCab    A    G        0      0        2 
   6   chr6_4841891     HPrz    A    G        0      0        2 
   6   chr6_4841891     ZBoe    A    G        0      0        2 
   6   chr6_4841891     ZGre    A    G        0      0        2 
   6   chr6_4841891     ZHar    A    G        0      0        2 
   6   chr6_4841891   Sample    A    G        0      0        2 
   6   chr6_4848698     AAsi    C    T        0      0        2 
   6   chr6_4848698     AKia    C    T        0      0        2 
   6   chr6_4848698     AOna    C    T        0      0        2 
   6   chr6_4848698     ASom    C    T        0      0        2 
   6   chr6_4848698     HCab    C    T        0      0        2 
   6   chr6_4848698     HPrz    C    T        0      0        2 
   6   chr6_4848698     ZBoe    C    T        1      2        2 
   6   chr6_4848698     ZGre    C    T        0      0        2 
   6   chr6_4848698     ZHar    C    T        0      0        2 
   6   chr6_4848698   Sample    C    T        0      0        2 
   6   chr6_4855248     AAsi    A    C        0      0        2 
   6   chr6_4855248     AKia    A    C        0      0        2 
   6   chr6_4855248     AOna    A    C        0      0        2 
   6   chr6_4855248     ASom    A    C        0      0        2 
   6   chr6_4855248     HCab    A    C        0      0        2 
   6   chr6_4855248     HPrz    A    C        0      0        2 
   6   chr6_4855248     ZBoe    A    C      0.5      1        2 
   6   chr6_4855248     ZGre    A    C        0      0        2 
   6   chr6_4855248     ZHar    A    C        0      0        2 
   6   chr6_4855248   Sample    A    C        0      0        2 
   6   chr6_4860306     AAsi    G    C        0      0        2 
   6   chr6_4860306     AKia    G    C        0      0        2 
   6   chr6_4860306     AOna    G    C        0      0        2 
   6   chr6_4860306     ASom    G    C        0      0        2 
   6   chr6_4860306     HCab    G    C        0      0        2 
   6   chr6_4860306     HPrz    G    C        0      0        2 
   6   chr6_4860306     ZBoe    G    C        1      2        2 
   6   chr6_4860306     ZGre    G    C        0      0        2 
   6   chr6_4860306     ZHar    G    C        0      0        2 
   6   chr6_4860306   Sample    G    C        0      0        2 
   6   chr6_4867412     AAsi    T    C        0      0        2 
   6   chr6_4867412     AKia    T    C        1      2        2 
   6   chr6_4867412     AOna    T    C        0      0        2 
   6   chr6_4867412     ASom    T    C        0      0        2 
   6   chr6_4867412     HCab    T    C        0      0        2 
   6   chr6_4867412     HPrz    T    C        0      0        2 
   6   chr6_4867412     ZBoe    T    C        0      0        2 
   6   chr6_4867412     ZGre    T    C        0      0        2 
   6   chr6_4867412     ZHar    T    C        0      0        2 
   6   chr6_4867412   Sample    T    C        0      0        2 
   6   chr6_4870045     AAsi    C    A        0      0        2 
   6   chr6_4870045     AKia    C    A        0      0        2 
   6   chr6_4870045     AOna    C    A        0      0        2 
   6   chr6_4870045     ASom    C    A        0      0        2 
   6   chr6_4870045     HCab    C    A        1      2        2 
   6   chr6_4870045     HPrz    C    A        1      2        2 
   6   chr6_4870045     ZBoe    C    A        0      0        2 
   6   chr6_4870045     ZGre    C    A        0      0        2 
   6   chr6_4870045     ZHar    C    A        0      0        2 
   6   chr6_4870045   Sample    C    A        0      0        2 
   6   chr6_4875578     AAsi    G    A        0      0        2 
   6   chr6_4875578     AKia    G    A        0      0        2 
   6   chr6_4875578     AOna    G    A        0      0        2 
   6   chr6_4875578     ASom    G    A        0      0        2 
   6   chr6_4875578     HCab    G    A        0      0        2 
   6   chr6_4875578     HPrz    G    A        0      0        2 
   6   chr6_4875578     ZBoe    G    A        0      0        2 
   6   chr6_4875578     ZGre    G    A      0.5      1        2 
   6   chr6_4875578     ZHar    G    A        0      0        2 
   6   chr6_4875578   Sample    G    A        0      0        2 
   6   chr6_4875892     AAsi    G    A        0      0        2 
   6   chr6_4875892     AKia    G    A        0      0        2 
   6   chr6_4875892     AOna    G    A        0      0        2 
   6   chr6_4875892     ASom    G    A        0      0        2 
   6   chr6_4875892     HCab    G    A        1      2        2 
   6   chr6_4875892     HPrz    G    A        1      2        2 
   6   chr6_4875892     ZBoe    G    A        0      0        2 
   6   chr6_4875892     ZGre    G    A        0      0        2 
   6   chr6_4875892     ZHar    G    A        0      0        2 
   6   chr6_4875892   Sample    G    A        0      0        2 
   6   chr6_4887255     AAsi    C    T        0      0        2 
   6   chr6_4887255     AKia    C    T        1      2        2 
   6   chr6_4887255     AOna    C    T        0      0        2 
   6   chr6_4887255     ASom    C    T        0      0        2 
   6   chr6_4887255     HCab    C    T        0      0        2 
   6   chr6_4887255     HPrz    C    T        0      0        2 
   6   chr6_4887255     ZBoe    C    T        0      0        2 
   6   chr6_4887255     ZGre    C    T        0      0        2 
   6   chr6_4887255     ZHar    C    T        0      0        2 
   6   chr6_4887255   Sample    C    T        0      0        2 
   6   chr6_4888292     AAsi    C    T        0      0        2 
   6   chr6_4888292     AKia    C    T        0      0        2 
   6   chr6_4888292     AOna    C    T      0.5      1        2 
   6   chr6_4888292     ASom    C    T        0      0        2 
   6   chr6_4888292     HCab    C    T        0      0        2 
   6   chr6_4888292     HPrz    C    T        0      0        2 
   6   chr6_4888292     ZBoe    C    T        0      0        2 
   6   chr6_4888292     ZGre    C    T        0      0        2 
   6   chr6_4888292     ZHar    C    T        0      0        2 
   6   chr6_4888292   Sample    C    T        0      0        2 
   6   chr6_4889969     AAsi    A    G        0      0        2 
   6   chr6_4889969     AKia    A    G        0      0        2 
   6   chr6_4889969     AOna    A    G        0      0        2 
   6   chr6_4889969     ASom    A    G        0      0        2 
   6   chr6_4889969     HCab    A    G        0      0        2 
   6   chr6_4889969     HPrz    A    G        0      0        2 
   6   chr6_4889969     ZBoe    A    G      0.5      1        2 
   6   chr6_4889969     ZGre    A    G        0      0        2 
   6   chr6_4889969     ZHar    A    G        0      0        2 
   6   chr6_4889969   Sample    A    G        0      0        2 
   6   chr6_4893101     AAsi    T    C        0      0        2 
   6   chr6_4893101     AKia    T    C        0      0        2 
   6   chr6_4893101     AOna    T    C        0      0        2 
   6   chr6_4893101     ASom    T    C        1      2        2 
   6   chr6_4893101     HCab    T    C        0      0        2 
   6   chr6_4893101     HPrz    T    C        0      0        2 
   6   chr6_4893101     ZBoe    T    C        0      0        2 
   6   chr6_4893101     ZGre    T    C        0      0        2 
   6   chr6_4893101     ZHar    T    C        0      0        2 
   6   chr6_4893101   Sample    T    C        0      0        2 
   6   chr6_4919712     AAsi    C    T        0      0        2 
   6   chr6_4919712     AKia    C    T        0      0        2 
   6   chr6_4919712     AOna    C    T        0      0        2 
   6   chr6_4919712     ASom    C    T        0      0        2 
   6   chr6_4919712     HCab    C    T        1      2        2 
   6   chr6_4919712     HPrz    C    T      0.5      1        2 
   6   chr6_4919712     ZBoe    C    T        0      0        2 
   6   chr6_4919712     ZGre    C    T        0      0        2 
   6   chr6_4919712     ZHar    C    T        0      0        2 
   6   chr6_4919712   Sample    C    T        0      0        2 
   6   chr6_4937132     AAsi    G    A        0      0        2 
   6   chr6_4937132     AKia    G    A        0      0        2 
   6   chr6_4937132     AOna    G    A        0      0        2 
   6   chr6_4937132     ASom    G    A        0      0        2 
   6   chr6_4937132     HCab    G    A        0      0        2 
   6   chr6_4937132     HPrz    G    A        0      0        2 
   6   chr6_4937132     ZBoe    G    A        0      0        2 
   6   chr6_4937132     ZGre    G    A      0.5      1        2 
   6   chr6_4937132     ZHar    G    A        0      0        2 
   6   chr6_4937132   Sample    G    A        0      0        2 
   6   chr6_4943633     AAsi    A    G        0      0        2 
   6   chr6_4943633     AKia    A    G        0      0        2 
   6   chr6_4943633     AOna    A    G        0      0        2 
   6   chr6_4943633     ASom    A    G        0      0        2 
   6   chr6_4943633     HCab    A    G        1      2        2 
   6   chr6_4943633     HPrz    A    G        1      2        2 
   6   chr6_4943633     ZBoe    A    G        0      0        2 
   6   chr6_4943633     ZGre    A    G        1      2        2 
   6   chr6_4943633     ZHar    A    G        0      0        2 
   6   chr6_4943633   Sample    A    G        0      0        2 
   6   chr6_4946014     AAsi    A    G        0      0        2 
   6   chr6_4946014     AKia    A    G        0      0        2 
   6   chr6_4946014     AOna    A    G        0      0        2 
   6   chr6_4946014     ASom    A    G        0      0        2 
   6   chr6_4946014     HCab    A    G        0      0        2 
   6   chr6_4946014     HPrz    A    G        0      0        2 
   6   chr6_4946014     ZBoe    A    G        0      0        2 
   6   chr6_4946014     ZGre    A    G      0.5      1        2 
   6   chr6_4946014     ZHar    A    G        0      0        2 
   6   chr6_4946014   Sample    A    G        0      0        2 
   6   chr6_4950014     AAsi    G    C        0      0        2 
   6   chr6_4950014     AKia    G    C        0      0        2 
   6   chr6_4950014     AOna    G    C        0      0        2 
   6   chr6_4950014     ASom    G    C        0      0        2 
   6   chr6_4950014     HCab    G    C        0      0        2 
   6   chr6_4950014     HPrz    G    C        0      0        2 
   6   chr6_4950014     ZBoe    G    C        0      0        2 
   6   chr6_4950014     ZGre    G    C        0      0        2 
   6   chr6_4950014     ZHar    G    C      0.5      1        2 
   6   chr6_4950014   Sample    G    C        0      0        2 
   6   chr6_4951462     AAsi    C    T        0      0        2 
   6   chr6_4951462     AKia    C    T        0      0        2 
   6   chr6_4951462     AOna    C    T        0      0        2 
   6   chr6_4951462     ASom    C    T        0      0        2 
   6   chr6_4951462     HCab    C    T        0      0        2 
   6   chr6_4951462     HPrz    C    T        0      0        2 
   6   chr6_4951462     ZBoe    C    T      0.5      1        2 
   6   chr6_4951462     ZGre    C    T        0      0        2 
   6   chr6_4951462     ZHar    C    T        0      0        2 
   6   chr6_4951462   Sample    C    T        0      0        2 
   6   chr6_4954013     AAsi    A    C        0      0        2 
   6   chr6_4954013     AKia    A    C        0      0        2 
   6   chr6_4954013     AOna    A    C        0      0        2 
   6   chr6_4954013     ASom    A    C        0      0        2 
   6   chr6_4954013     HCab    A    C        1      2        2 
   6   chr6_4954013     HPrz    A    C        1      2        2 
   6   chr6_4954013     ZBoe    A    C        0      0        2 
   6   chr6_4954013     ZGre    A    C        0      0        2 
   6   chr6_4954013     ZHar    A    C        0      0        2 
   6   chr6_4954013   Sample    A    C        0      0        2 
   6   chr6_4961454     AAsi    C    A        0      0        2 
   6   chr6_4961454     AKia    C    A        0      0        2 
   6   chr6_4961454     AOna    C    A        0      0        2 
   6   chr6_4961454     ASom    C    A        0      0        2 
   6   chr6_4961454     HCab    C    A        0      0        2 
   6   chr6_4961454     HPrz    C    A        0      0        2 
   6   chr6_4961454     ZBoe    C    A        0      0        2 
   6   chr6_4961454     ZGre    C    A        0      0        2 
   6   chr6_4961454     ZHar    C    A      0.5      1        2 
   6   chr6_4961454   Sample    C    A        0      0        2 
   6   chr6_4970928     AAsi    C    T        0      0        2 
   6   chr6_4970928     AKia    C    T        0      0        2 
   6   chr6_4970928     AOna    C    T        0      0        2 
   6   chr6_4970928     ASom    C    T        0      0        2 
   6   chr6_4970928     HCab    C    T        0      0        2 
   6   chr6_4970928     HPrz    C    T        0      0        2 
   6   chr6_4970928     ZBoe    C    T        0      0        2 
   6   chr6_4970928     ZGre    C    T      0.5      1        2 
   6   chr6_4970928     ZHar    C    T        0      0        2 
   6   chr6_4970928   Sample    C    T        0      0        2 
   6   chr6_4974546     AAsi    G    A        0      0        2 
   6   chr6_4974546     AKia    G    A        0      0        2 
   6   chr6_4974546     AOna    G    A        0      0        2 
   6   chr6_4974546     ASom    G    A        0      0        2 
   6   chr6_4974546     HCab    G    A        1      2        2 
   6   chr6_4974546     HPrz    G    A        1      2        2 
   6   chr6_4974546     ZBoe    G    A        0      0        2 
   6   chr6_4974546     ZGre    G    A        0      0        2 
   6   chr6_4974546     ZHar    G    A        0      0        2 
   6   chr6_4974546   Sample    G    A        0      0        2 
   6   chr6_4984552     AAsi    C    T      0.5      1        2 
   6   chr6_4984552     AKia    C    T        0      0        2 
   6   chr6_4984552     AOna    C    T        0      0        2 
   6   chr6_4984552     ASom    C    T        0      0        2 
   6   chr6_4984552     HCab    C    T        0      0        2 
   6   chr6_4984552     HPrz    C    T        0      0        2 
   6   chr6_4984552     ZBoe    C    T        0      0        2 
   6   chr6_4984552     ZGre    C    T        0      0        2 
   6   chr6_4984552     ZHar    C    T        0      0        2 
   6   chr6_4984552   Sample    C    T        0      0        2 
   6   chr6_4986312     AAsi    T    C        0      0        2 
   6   chr6_4986312     AKia    T    C        0      0        2 
   6   chr6_4986312     AOna    T    C        0      0        2 
   6   chr6_4986312     ASom    T    C        0      0        2 
   6   chr6_4986312     HCab    T    C        1      2        2 
   6   chr6_4986312     HPrz    T    C        1      2        2 
   6   chr6_4986312     ZBoe    T    C        0      0        2 
   6   chr6_4986312     ZGre    T    C        0      0        2 
   6   chr6_4986312     ZHar    T    C        0      0        2 
   6   chr6_4986312   Sample    T    C        0      0        2 
   6   chr6_4988094     AAsi    A    G        0      0        2 
   6   chr6_4988094     AKia    A    G        0      0        2 
   6   chr6_4988094     AOna    A    G        0      0        2 
   6   chr6_4988094     ASom    A    G        0      0        2 
   6   chr6_4988094     HCab    A    G        1      2        2 
   6   chr6_4988094     HPrz    A    G        1      2        2 
   6   chr6_4988094     ZBoe    A    G        0      0        2 
   6   chr6_4988094     ZGre    A    G        0      0        2 
   6   chr6_4988094     ZHar    A    G        0      0        2 
   6   chr6_4988094   Sample    A    G        0      0        2 
   6   chr6_4996416     AAsi    G    A        0      0        2 
   6   chr6_4996416     AKia    G    A        0      0        2 
   6   chr6_4996416     AOna    G    A        0      0        2 
   6   chr6_4996416     ASom    G    A        0      0        2 
   6   chr6_4996416     HCab    G    A        1      2        2 
   6   chr6_4996416     HPrz    G    A        1      2        2 
   6   chr6_4996416     ZBoe    G    A        0      0        2 
   6   chr6_4996416     ZGre    G    A        0      0        2 
   6   chr6_4996416     ZHar    G    A        0      0        2 
   6   chr6_4996416   Sample    G    A        0      0        2 
   6   chr6_5001097     AAsi    C    T        0      0        2 
   6   chr6_5001097     AKia    C    T        1      2        2 
   6   chr6_5001097     AOna    C    T      0.5      1        2 
   6   chr6_5001097     ASom    C    T        0      0        2 
   6   chr6_5001097     HCab    C    T        0      0        2 
   6   chr6_5001097     HPrz    C    T        0      0        2 
   6   chr6_5001097     ZBoe    C    T        0      0        2 
   6   chr6_5001097     ZGre    C    T        0      0        2 
   6   chr6_5001097     ZHar    C    T        0      0        2 
   6   chr6_5001097   Sample    C    T        0      0        2 
   6   chr6_5001420     AAsi    C    T        0      0        2 
   6   chr6_5001420     AKia    C    T        0      0        2 
   6   chr6_5001420     AOna    C    T        0      0        2 
   6   chr6_5001420     ASom    C    T        0      0        2 
   6   chr6_5001420     HCab    C    T        0      0        2 
   6   chr6_5001420     HPrz    C    T        0      0        2 
   6   chr6_5001420     ZBoe    C    T        0      0        2 
   6   chr6_5001420     ZGre    C    T        1      2        2 
   6   chr6_5001420     ZHar    C    T        0      0        2 
   6   chr6_5001420   Sample    C    T        0      0        2 
   6   chr6_5008140     AAsi    A    C        0      0        2 
   6   chr6_5008140     AKia    A    C        0      0        2 
   6   chr6_5008140     AOna    A    C        0      0        2 
   6   chr6_5008140     ASom    A    C        0      0        2 
   6   chr6_5008140     HCab    A    C        0      0        2 
   6   chr6_5008140     HPrz    A    C        0      0        2 
   6   chr6_5008140     ZBoe    A    C        0      0        2 
   6   chr6_5008140     ZGre    A    C      0.5      1        2 
   6   chr6_5008140     ZHar    A    C        0      0        2 
   6   chr6_5008140   Sample    A    C        0      0        2 
   6   chr6_5008502     AAsi    C    A        0      0        2 
   6   chr6_5008502     AKia    C    A        0      0        2 
   6   chr6_5008502     AOna    C    A        0      0        2 
   6   chr6_5008502     ASom    C    A        0      0        2 
   6   chr6_5008502     HCab    C    A        0      0        2 
   6   chr6_5008502     HPrz    C    A        0      0        2 
   6   chr6_5008502     ZBoe    C    A      0.5      1        2 
   6   chr6_5008502     ZGre    C    A        0      0        2 
   6   chr6_5008502     ZHar    C    A        0      0        2 
   6   chr6_5008502   Sample    C    A        0      0        2 
   6   chr6_5011927     AAsi    A    G        0      0        2 
   6   chr6_5011927     AKia    A    G        0      0        2 
   6   chr6_5011927     AOna    A    G        0      0        2 
   6   chr6_5011927     ASom    A    G        0      0        2 
   6   chr6_5011927     HCab    A    G        0      0        2 
   6   chr6_5011927     HPrz    A    G        0      0        2 
   6   chr6_5011927     ZBoe    A    G        0      0        2 
   6   chr6_5011927     ZGre    A    G      0.5      1        2 
   6   chr6_5011927     ZHar    A    G        0      0        2 
   6   chr6_5011927   Sample    A    G        0      0        2 
   6   chr6_5017178     AAsi    T    C        0      0        2 
   6   chr6_5017178     AKia    T    C        0      0        2 
   6   chr6_5017178     AOna    T    C        0      0        2 
   6   chr6_5017178     ASom    T    C        0      0        2 
   6   chr6_5017178     HCab    T    C        1      2        2 
   6   chr6_5017178     HPrz    T    C        1      2        2 
   6   chr6_5017178     ZBoe    T    C        0      0        2 
   6   chr6_5017178     ZGre    T    C        0      0        2 
   6   chr6_5017178     ZHar    T    C        0      0        2 
   6   chr6_5017178   Sample    T    C        0      0        2 
   6   chr6_5021955     AAsi    T    C        0      0        2 
   6   chr6_5021955     AKia    T    C        0      0        2 
   6   chr6_5021955     AOna    T    C        0      0        2 
   6   chr6_5021955     ASom    T    C        0      0        2 
   6   chr6_5021955     HCab    T    C        0      0        2 
   6   chr6_5021955     HPrz    T    C        0      0        2 
   6   chr6_5021955     ZBoe    T    C        0      0        2 
   6   chr6_5021955     ZGre    T    C        0      0        2 
   6   chr6_5021955     ZHar    T    C      0.5      1        2 
   6   chr6_5021955   Sample    T    C        0      0        2 
   6   chr6_5022581     AAsi    C    T        0      0        2 
   6   chr6_5022581     AKia    C    T        0      0        2 
   6   chr6_5022581     AOna    C    T        0      0        2 
   6   chr6_5022581     ASom    C    T        0      0        2 
   6   chr6_5022581     HCab    C    T        1      2        2 
   6   chr6_5022581     HPrz    C    T        1      2        2 
   6   chr6_5022581     ZBoe    C    T        0      0        2 
   6   chr6_5022581     ZGre    C    T        0      0        2 
   6   chr6_5022581     ZHar    C    T        0      0        2 
   6   chr6_5022581   Sample    C    T        0      0        2 
   6   chr6_5022649     AAsi    A    G        0      0        2 
   6   chr6_5022649     AKia    A    G        0      0        2 
   6   chr6_5022649     AOna    A    G        0      0        2 
   6   chr6_5022649     ASom    A    G        0      0        2 
   6   chr6_5022649     HCab    A    G        1      2        2 
   6   chr6_5022649     HPrz    A    G        1      2        2 
   6   chr6_5022649     ZBoe    A    G        0      0        2 
   6   chr6_5022649     ZGre    A    G        0      0        2 
   6   chr6_5022649     ZHar    A    G        0      0        2 
   6   chr6_5022649   Sample    A    G        0      0        2 
   6   chr6_5023322     AAsi    G    A        0      0        2 
   6   chr6_5023322     AKia    G    A        0      0        2 
   6   chr6_5023322     AOna    G    A        0      0        2 
   6   chr6_5023322     ASom    G    A        0      0        2 
   6   chr6_5023322     HCab    G    A        1      2        2 
   6   chr6_5023322     HPrz    G    A        1      2        2 
   6   chr6_5023322     ZBoe    G    A        0      0        2 
   6   chr6_5023322     ZGre    G    A        0      0        2 
   6   chr6_5023322     ZHar    G    A        0      0        2 
   6   chr6_5023322   Sample    G    A        0      0        2 
   6   chr6_5025618     AAsi    C    T        1      2        2 
   6   chr6_5025618     AKia    C    T        0      0        2 
   6   chr6_5025618     AOna    C    T        0      0        2 
   6   chr6_5025618     ASom    C    T        0      0        2 
   6   chr6_5025618     HCab    C    T        0      0        2 
   6   chr6_5025618     HPrz    C    T        0      0        2 
   6   chr6_5025618     ZBoe    C    T        0      0        2 
   6   chr6_5025618     ZGre    C    T        0      0        2 
   6   chr6_5025618     ZHar    C    T        0      0        2 
   6   chr6_5025618   Sample    C    T        0      0        2 
   6   chr6_5029180     AAsi    C    G        0      0        2 
   6   chr6_5029180     AKia    C    G        0      0        2 
   6   chr6_5029180     AOna    C    G      0.5      1        2 
   6   chr6_5029180     ASom    C    G        0      0        2 
   6   chr6_5029180     HCab    C    G        0      0        2 
   6   chr6_5029180     HPrz    C    G        0      0        2 
   6   chr6_5029180     ZBoe    C    G        0      0        2 
   6   chr6_5029180     ZGre    C    G        0      0        2 
   6   chr6_5029180     ZHar    C    G        0      0        2 
   6   chr6_5029180   Sample    C    G        0      0        2 
   6   chr6_5038580     AAsi    C    T        0      0        2 
   6   chr6_5038580     AKia    C    T        0      0        2 
   6   chr6_5038580     AOna    C    T        0      0        2 
   6   chr6_5038580     ASom    C    T        0      0        2 
   6   chr6_5038580     HCab    C    T        0      0        2 
   6   chr6_5038580     HPrz    C    T      0.5      1        2 
   6   chr6_5038580     ZBoe    C    T        0      0        2 
   6   chr6_5038580     ZGre    C    T        0      0        2 
   6   chr6_5038580     ZHar    C    T        0      0        2 
   6   chr6_5038580   Sample    C    T        0      0        2 
   6   chr6_5041138     AAsi    A    C        0      0        2 
   6   chr6_5041138     AKia    A    C        0      0        2 
   6   chr6_5041138     AOna    A    C        0      0        2 
   6   chr6_5041138     ASom    A    C        0      0        2 
   6   chr6_5041138     HCab    A    C        1      2        2 
   6   chr6_5041138     HPrz    A    C        1      2        2 
   6   chr6_5041138     ZBoe    A    C        0      0        2 
   6   chr6_5041138     ZGre    A    C        0      0        2 
   6   chr6_5041138     ZHar    A    C        0      0        2 
   6   chr6_5041138   Sample    A    C        0      0        2 
   6   chr6_5056911     AAsi    T    G        0      0        2 
   6   chr6_5056911     AKia    T    G        0      0        2 
   6   chr6_5056911     AOna    T    G        0      0        2 
   6   chr6_5056911     ASom    T    G        0      0        2 
   6   chr6_5056911     HCab    T    G        1      2        2 
   6   chr6_5056911     HPrz    T    G        1      2        2 
   6   chr6_5056911     ZBoe    T    G        0      0        2 
   6   chr6_5056911     ZGre    T    G        0      0        2 
   6   chr6_5056911     ZHar    T    G        0      0        2 
   6   chr6_5056911   Sample    T    G        0      0        2 
   6   chr6_5065186     AAsi    T    C        0      0        2 
   6   chr6_5065186     AKia    T    C        1      2        2 
   6   chr6_5065186     AOna    T    C        1      2        2 
   6   chr6_5065186     ASom    T    C        0      0        2 
   6   chr6_5065186     HCab    T    C        0      0        2 
   6   chr6_5065186     HPrz    T    C        0      0        2 
   6   chr6_5065186     ZBoe    T    C        0      0        2 
   6   chr6_5065186     ZGre    T    C        0      0        2 
   6   chr6_5065186     ZHar    T    C        0      0        2 
   6   chr6_5065186   Sample    T    C        0      0        2 
   6   chr6_5068058     AAsi    G    A        0      0        2 
   6   chr6_5068058     AKia    G    A        0      0        2 
   6   chr6_5068058     AOna    G    A        0      0        2 
   6   chr6_5068058     ASom    G    A        0      0        2 
   6   chr6_5068058     HCab    G    A        1      2        2 
   6   chr6_5068058     HPrz    G    A        1      2        2 
   6   chr6_5068058     ZBoe    G    A        0      0        2 
   6   chr6_5068058     ZGre    G    A        0      0        2 
   6   chr6_5068058     ZHar    G    A        0      0        2 
   6   chr6_5068058   Sample    G    A        1      2        2 
   6   chr6_5079772     AAsi    A    G        0      0        2 
   6   chr6_5079772     AKia    A    G        0      0        2 
   6   chr6_5079772     AOna    A    G        0      0        2 
   6   chr6_5079772     ASom    A    G        1      2        2 
   6   chr6_5079772     HCab    A    G        0      0        2 
   6   chr6_5079772     HPrz    A    G        0      0        2 
   6   chr6_5079772     ZBoe    A    G        0      0        2 
   6   chr6_5079772     ZGre    A    G        0      0        2 
   6   chr6_5079772     ZHar    A    G        0      0        2 
   6   chr6_5079772   Sample    A    G        0      0        2 
   6   chr6_5084449     AAsi    T    G        1      2        2 
   6   chr6_5084449     AKia    T    G        1      2        2 
   6   chr6_5084449     AOna    T    G        0      0        2 
   6   chr6_5084449     ASom    T    G        1      2        2 
   6   chr6_5084449     HCab    T    G        0      0        2 
   6   chr6_5084449     HPrz    T    G        0      0        2 
   6   chr6_5084449     ZBoe    T    G        0      0        2 
   6   chr6_5084449     ZGre    T    G        0      0        2 
   6   chr6_5084449     ZHar    T    G        0      0        2 
   6   chr6_5084449   Sample    T    G        1      2        2 
   6   chr6_5086746     AAsi    A    T        0      0        2 
   6   chr6_5086746     AKia    A    T        0      0        2 
   6   chr6_5086746     AOna    A    T        0      0        2 
   6   chr6_5086746     ASom    A    T        0      0        2 
   6   chr6_5086746     HCab    A    T        0      0        2 
   6   chr6_5086746     HPrz    A    T        0      0        2 
   6   chr6_5086746     ZBoe    A    T        0      0        2 
   6   chr6_5086746     ZGre    A    T        0      0        2 
   6   chr6_5086746     ZHar    A    T        1      2        2 
   6   chr6_5086746   Sample    A    T        0      0        2 
   6   chr6_5086967     AAsi    C    T        0      0        2 
   6   chr6_5086967     AKia    C    T        0      0        2 
   6   chr6_5086967     AOna    C    T        0      0        2 
   6   chr6_5086967     ASom    C    T        0      0        2 
   6   chr6_5086967     HCab    C    T        1      2        2 
   6   chr6_5086967     HPrz    C    T        1      2        2 
   6   chr6_5086967     ZBoe    C    T        0      0        2 
   6   chr6_5086967     ZGre    C    T        0      0        2 
   6   chr6_5086967     ZHar    C    T        0      0        2 
   6   chr6_5086967   Sample    C    T        0      0        2 
   6   chr6_5094756     AAsi    C    T        0      0        2 
   6   chr6_5094756     AKia    C    T        0      0        2 
   6   chr6_5094756     AOna    C    T        0      0        2 
   6   chr6_5094756     ASom    C    T        1      2        2 
   6   chr6_5094756     HCab    C    T        0      0        2 
   6   chr6_5094756     HPrz    C    T        0      0        2 
   6   chr6_5094756     ZBoe    C    T        0      0        2 
   6   chr6_5094756     ZGre    C    T        0      0        2 
   6   chr6_5094756     ZHar    C    T        0      0        2 
   6   chr6_5094756   Sample    C    T        0      0        2 
   6   chr6_5099638     AAsi    T    C        0      0        2 
   6   chr6_5099638     AKia    T    C        0      0        2 
   6   chr6_5099638     AOna    T    C        0      0        2 
   6   chr6_5099638     ASom    T    C        0      0        2 
   6   chr6_5099638     HCab    T    C        1      2        2 
   6   chr6_5099638     HPrz    T    C        1      2        2 
   6   chr6_5099638     ZBoe    T    C        0      0        2 
   6   chr6_5099638     ZGre    T    C        0      0        2 
   6   chr6_5099638     ZHar    T    C        0      0        2 
   6   chr6_5099638   Sample    T    C        0      0        2 
   6   chr6_5111715     AAsi    T    C        0      0        2 
   6   chr6_5111715     AKia    T    C        0      0        2 
   6   chr6_5111715     AOna    T    C        0      0        2 
   6   chr6_5111715     ASom    T    C        0      0        2 
   6   chr6_5111715     HCab    T    C        0      0        2 
   6   chr6_5111715     HPrz    T    C        0      0        2 
   6   chr6_5111715     ZBoe    T    C      0.5      1        2 
   6   chr6_5111715     ZGre    T    C        0      0        2 
   6   chr6_5111715     ZHar    T    C        0      0        2 
   6   chr6_5111715   Sample    T    C        0      0        2 
   6   chr6_5123760     AAsi    A    G        0      0        2 
   6   chr6_5123760     AKia    A    G        0      0        2 
   6   chr6_5123760     AOna    A    G        0      0        2 
   6   chr6_5123760     ASom    A    G        0      0        2 
   6   chr6_5123760     HCab    A    G        0      0        2 
   6   chr6_5123760     HPrz    A    G        0      0        2 
   6   chr6_5123760     ZBoe    A    G        0      0        2 
   6   chr6_5123760     ZGre    A    G        0      0        2 
   6   chr6_5123760     ZHar    A    G      0.5      1        2 
   6   chr6_5123760   Sample    A    G        0      0        2 
   6   chr6_5124088     AAsi    A    C        0      0        2 
   6   chr6_5124088     AKia    A    C      0.5      1        2 
   6   chr6_5124088     AOna    A    C        0      0        2 
   6   chr6_5124088     ASom    A    C        0      0        2 
   6   chr6_5124088     HCab    A    C        0      0        2 
   6   chr6_5124088     HPrz    A    C        0      0        2 
   6   chr6_5124088     ZBoe    A    C        0      0        2 
   6   chr6_5124088     ZGre    A    C        0      0        2 
   6   chr6_5124088     ZHar    A    C        0      0        2 
   6   chr6_5124088   Sample    A    C        0      0        2 
   6   chr6_5129332     AAsi    C    G        0      0        2 
   6   chr6_5129332     AKia    C    G        0      0        2 
   6   chr6_5129332     AOna    C    G        0      0        2 
   6   chr6_5129332     ASom    C    G        0      0        2 
   6   chr6_5129332     HCab    C    G        0      0        2 
   6   chr6_5129332     HPrz    C    G        0      0        2 
   6   chr6_5129332     ZBoe    C    G      0.5      1        2 
   6   chr6_5129332     ZGre    C    G        0      0        2 
   6   chr6_5129332     ZHar    C    G        0      0        2 
   6   chr6_5129332   Sample    C    G        0      0        2 
   6   chr6_5135384     AAsi    T    G        0      0        2 
   6   chr6_5135384     AKia    T    G        0      0        2 
   6   chr6_5135384     AOna    T    G        0      0        2 
   6   chr6_5135384     ASom    T    G        0      0        2 
   6   chr6_5135384     HCab    T    G        0      0        2 
   6   chr6_5135384     HPrz    T    G        1      2        2 
   6   chr6_5135384     ZBoe    T    G        0      0        2 
   6   chr6_5135384     ZGre    T    G        0      0        2 
   6   chr6_5135384     ZHar    T    G        0      0        2 
   6   chr6_5135384   Sample    T    G        0      0        2 
   6   chr6_5135427     AAsi    G    T        0      0        2 
   6   chr6_5135427     AKia    G    T        0      0        2 
   6   chr6_5135427     AOna    G    T        0      0        2 
   6   chr6_5135427     ASom    G    T        1      2        2 
   6   chr6_5135427     HCab    G    T        0      0        2 
   6   chr6_5135427     HPrz    G    T        0      0        2 
   6   chr6_5135427     ZBoe    G    T        0      0        2 
   6   chr6_5135427     ZGre    G    T        0      0        2 
   6   chr6_5135427     ZHar    G    T        0      0        2 
   6   chr6_5135427   Sample    G    T        0      0        2 
   6   chr6_5137356     AAsi    C    T        0      0        2 
   6   chr6_5137356     AKia    C    T        0      0        2 
   6   chr6_5137356     AOna    C    T        0      0        2 
   6   chr6_5137356     ASom    C    T        0      0        2 
   6   chr6_5137356     HCab    C    T        0      0        2 
   6   chr6_5137356     HPrz    C    T        0      0        2 
   6   chr6_5137356     ZBoe    C    T      0.5      1        2 
   6   chr6_5137356     ZGre    C    T        0      0        2 
   6   chr6_5137356     ZHar    C    T        0      0        2 
   6   chr6_5137356   Sample    C    T        0      0        2 
   6   chr6_5141148     AAsi    A    C        1      2        2 
   6   chr6_5141148     AKia    A    C        0      0        2 
   6   chr6_5141148     AOna    A    C        0      0        2 
   6   chr6_5141148     ASom    A    C        0      0        2 
   6   chr6_5141148     HCab    A    C        0      0        2 
   6   chr6_5141148     HPrz    A    C        0      0        2 
   6   chr6_5141148     ZBoe    A    C        0      0        2 
   6   chr6_5141148     ZGre    A    C        0      0        2 
   6   chr6_5141148     ZHar    A    C        0      0        2 
   6   chr6_5141148   Sample    A    C        0      0        2 
   6   chr6_5142086     AAsi    C    T        0      0        2 
   6   chr6_5142086     AKia    C    T        0      0        2 
   6   chr6_5142086     AOna    C    T        0      0        2 
   6   chr6_5142086     ASom    C    T        1      2        2 
   6   chr6_5142086     HCab    C    T        0      0        2 
   6   chr6_5142086     HPrz    C    T        0      0        2 
   6   chr6_5142086     ZBoe    C    T        0      0        2 
   6   chr6_5142086     ZGre    C    T        0      0        2 
   6   chr6_5142086     ZHar    C    T        0      0        2 
   6   chr6_5142086   Sample    C    T        1      2        2 
   6   chr6_5149246     AAsi    A    G        0      0        2 
   6   chr6_5149246     AKia    A    G        0      0        2 
   6   chr6_5149246     AOna    A    G        0      0        2 
   6   chr6_5149246     ASom    A    G        0      0        2 
   6   chr6_5149246     HCab    A    G        1      2        2 
   6   chr6_5149246     HPrz    A    G        1      2        2 
   6   chr6_5149246     ZBoe    A    G        0      0        2 
   6   chr6_5149246     ZGre    A    G        0      0        2 
   6   chr6_5149246     ZHar    A    G        0      0        2 
   6   chr6_5149246   Sample    A    G        0      0        2 
   6   chr6_5155425     AAsi    A    T        0      0        2 
   6   chr6_5155425     AKia    A    T        0      0        2 
   6   chr6_5155425     AOna    A    T        0      0        2 
   6   chr6_5155425     ASom    A    T        0      0        2 
   6   chr6_5155425     HCab    A    T        0      0        2 
   6   chr6_5155425     HPrz    A    T        0      0        2 
   6   chr6_5155425     ZBoe    A    T        0      0        2 
   6   chr6_5155425     ZGre    A    T        1      2        2 
   6   chr6_5155425     ZHar    A    T        0      0        2 
   6   chr6_5155425   Sample    A    T        0      0        2 
   6   chr6_5163227     AAsi    C    T        0      0        2 
   6   chr6_5163227     AKia    C    T        0      0        2 
   6   chr6_5163227     AOna    C    T        0      0        2 
   6   chr6_5163227     ASom    C    T        0      0        2 
   6   chr6_5163227     HCab    C    T        1      2        2 
   6   chr6_5163227     HPrz    C    T        1      2        2 
   6   chr6_5163227     ZBoe    C    T        0      0        2 
   6   chr6_5163227     ZGre    C    T        0      0        2 
   6   chr6_5163227     ZHar    C    T        0      0        2 
   6   chr6_5163227   Sample    C    T        0      0        2 
   6   chr6_5163698     AAsi    C    G        0      0        2 
   6   chr6_5163698     AKia    C    G        0      0        2 
   6   chr6_5163698     AOna    C    G        0      0        2 
   6   chr6_5163698     ASom    C    G        0      0        2 
   6   chr6_5163698     HCab    C    G        0      0        2 
   6   chr6_5163698     HPrz    C    G        0      0        2 
   6   chr6_5163698     ZBoe    C    G        0      0        2 
   6   chr6_5163698     ZGre    C    G        1      2        2 
   6   chr6_5163698     ZHar    C    G        0      0        2 
   6   chr6_5163698   Sample    C    G        0      0        2 
   6   chr6_5167812     AAsi    T    C        0      0        2 
   6   chr6_5167812     AKia    T    C        0      0        2 
   6   chr6_5167812     AOna    T    C        0      0        2 
   6   chr6_5167812     ASom    T    C        0      0        2 
   6   chr6_5167812     HCab    T    C        1      2        2 
   6   chr6_5167812     HPrz    T    C        1      2        2 
   6   chr6_5167812     ZBoe    T    C        0      0        2 
   6   chr6_5167812     ZGre    T    C        0      0        2 
   6   chr6_5167812     ZHar    T    C        0      0        2 
   6   chr6_5167812   Sample    T    C        0      0        2 
   6   chr6_5168013     AAsi    T    C        0      0        2 
   6   chr6_5168013     AKia    T    C        0      0        2 
   6   chr6_5168013     AOna    T    C        0      0        2 
   6   chr6_5168013     ASom    T    C        0      0        2 
   6   chr6_5168013     HCab    T    C        1      2        2 
   6   chr6_5168013     HPrz    T    C        1      2        2 
   6   chr6_5168013     ZBoe    T    C        0      0        2 
   6   chr6_5168013     ZGre    T    C        0      0        2 
   6   chr6_5168013     ZHar    T    C        0      0        2 
   6   chr6_5168013   Sample    T    C        0      0        2 
   6   chr6_5169377     AAsi    G    A        0      0        2 
   6   chr6_5169377     AKia    G    A        0      0        2 
   6   chr6_5169377     AOna    G    A        0      0        2 
   6   chr6_5169377     ASom    G    A        0      0        2 
   6   chr6_5169377     HCab    G    A        0      0        2 
   6   chr6_5169377     HPrz    G    A        0      0        2 
   6   chr6_5169377     ZBoe    G    A      0.5      1        2 
   6   chr6_5169377     ZGre    G    A        0      0        2 
   6   chr6_5169377     ZHar    G    A        0      0        2 
   6   chr6_5169377   Sample    G    A        0      0        2 
   6   chr6_5171937     AAsi    G    A        0      0        2 
   6   chr6_5171937     AKia    G    A        0      0        2 
   6   chr6_5171937     AOna    G    A        0      0        2 
   6   chr6_5171937     ASom    G    A        0      0        2 
   6   chr6_5171937     HCab    G    A        0      0        2 
   6   chr6_5171937     HPrz    G    A      0.5      1        2 
   6   chr6_5171937     ZBoe    G    A        0      0        2 
   6   chr6_5171937     ZGre    G    A        0      0        2 
   6   chr6_5171937     ZHar    G    A        0      0        2 
   6   chr6_5171937   Sample    G    A        0      0        2 
   6   chr6_5176116     AAsi    A    G        0      0        2 
   6   chr6_5176116     AKia    A    G        0      0        2 
   6   chr6_5176116     AOna    A    G        0      0        2 
   6   chr6_5176116     ASom    A    G        0      0        2 
   6   chr6_5176116     HCab    A    G        1      2        2 
   6   chr6_5176116     HPrz    A    G      0.5      1        2 
   6   chr6_5176116     ZBoe    A    G        0      0        2 
   6   chr6_5176116     ZGre    A    G        0      0        2 
   6   chr6_5176116     ZHar    A    G        0      0        2 
   6   chr6_5176116   Sample    A    G        0      0        2 
   6   chr6_5179220     AAsi    A    C        0      0        2 
   6   chr6_5179220     AKia    A    C        0      0        2 
   6   chr6_5179220     AOna    A    C        0      0        2 
   6   chr6_5179220     ASom    A    C        0      0        2 
   6   chr6_5179220     HCab    A    C        0      0        2 
   6   chr6_5179220     HPrz    A    C        0      0        2 
   6   chr6_5179220     ZBoe    A    C      0.5      1        2 
   6   chr6_5179220     ZGre    A    C        0      0        2 
   6   chr6_5179220     ZHar    A    C        1      2        2 
   6   chr6_5179220   Sample    A    C        0      0        2 
   6   chr6_5197159     AAsi    A    G        0      0        2 
   6   chr6_5197159     AKia    A    G        0      0        2 
   6   chr6_5197159     AOna    A    G      0.5      1        2 
   6   chr6_5197159     ASom    A    G        0      0        2 
   6   chr6_5197159     HCab    A    G        0      0        2 
   6   chr6_5197159     HPrz    A    G        0      0        2 
   6   chr6_5197159     ZBoe    A    G        0      0        2 
   6   chr6_5197159     ZGre    A    G        0      0        2 
   6   chr6_5197159     ZHar    A    G        0      0        2 
   6   chr6_5197159   Sample    A    G        0      0        2 
   6   chr6_5207237     AAsi    T    C        0      0        2 
   6   chr6_5207237     AKia    T    C        0      0        2 
   6   chr6_5207237     AOna    T    C        0      0        2 
   6   chr6_5207237     ASom    T    C        0      0        2 
   6   chr6_5207237     HCab    T    C        0      0        2 
   6   chr6_5207237     HPrz    T    C      0.5      1        2 
   6   chr6_5207237     ZBoe    T    C        0      0        2 
   6   chr6_5207237     ZGre    T    C        0      0        2 
   6   chr6_5207237     ZHar    T    C        0      0        2 
   6   chr6_5207237   Sample    T    C        0      0        2 
   6   chr6_5207618     AAsi    C    T        0      0        2 
   6   chr6_5207618     AKia    C    T      0.5      1        2 
   6   chr6_5207618     AOna    C    T        0      0        2 
   6   chr6_5207618     ASom    C    T        0      0        2 
   6   chr6_5207618     HCab    C    T        0      0        2 
   6   chr6_5207618     HPrz    C    T        0      0        2 
   6   chr6_5207618     ZBoe    C    T        0      0        2 
   6   chr6_5207618     ZGre    C    T        0      0        2 
   6   chr6_5207618     ZHar    C    T        0      0        2 
   6   chr6_5207618   Sample    C    T        0      0        2 
   6   chr6_5215745     AAsi    C    T        0      0        2 
   6   chr6_5215745     AKia    C    T        0      0        2 
   6   chr6_5215745     AOna    C    T        0      0        2 
   6   chr6_5215745     ASom    C    T        0      0        2 
   6   chr6_5215745     HCab    C    T        1      2        2 
   6   chr6_5215745     HPrz    C    T        1      2        2 
   6   chr6_5215745     ZBoe    C    T        0      0        2 
   6   chr6_5215745     ZGre    C    T        0      0        2 
   6   chr6_5215745     ZHar    C    T        0      0        2 
   6   chr6_5215745   Sample    C    T        0      0        2 
   6   chr6_5221491     AAsi    G    A        0      0        2 
   6   chr6_5221491     AKia    G    A        0      0        2 
   6   chr6_5221491     AOna    G    A        0      0        2 
   6   chr6_5221491     ASom    G    A        0      0        2 
   6   chr6_5221491     HCab    G    A        0      0        2 
   6   chr6_5221491     HPrz    G    A        0      0        2 
   6   chr6_5221491     ZBoe    G    A        0      0        2 
   6   chr6_5221491     ZGre    G    A      0.5      1        2 
   6   chr6_5221491     ZHar    G    A        0      0        2 
   6   chr6_5221491   Sample    G    A        0      0        2 
   6   chr6_5221545     AAsi    C    A        0      0        2 
   6   chr6_5221545     AKia    C    A        0      0        2 
   6   chr6_5221545     AOna    C    A        0      0        2 
   6   chr6_5221545     ASom    C    A        0      0        2 
   6   chr6_5221545     HCab    C    A        0      0        2 
   6   chr6_5221545     HPrz    C    A        0      0        2 
   6   chr6_5221545     ZBoe    C    A        0      0        2 
   6   chr6_5221545     ZGre    C    A      0.5      1        2 
   6   chr6_5221545     ZHar    C    A        0      0        2 
   6   chr6_5221545   Sample    C    A        0      0        2 
   6   chr6_5222668     AAsi    T    C        0      0        2 
   6   chr6_5222668     AKia    T    C        1      2        2 
   6   chr6_5222668     AOna    T    C        1      2        2 
   6   chr6_5222668     ASom    T    C        0      0        2 
   6   chr6_5222668     HCab    T    C        0      0        2 
   6   chr6_5222668     HPrz    T    C        0      0        2 
   6   chr6_5222668     ZBoe    T    C        0      0        2 
   6   chr6_5222668     ZGre    T    C        0      0        2 
   6   chr6_5222668     ZHar    T    C        0      0        2 
   6   chr6_5222668   Sample    T    C        0      0        2 
   6   chr6_5228837     AAsi    A    C        0      0        2 
   6   chr6_5228837     AKia    A    C        0      0        2 
   6   chr6_5228837     AOna    A    C        0      0        2 
   6   chr6_5228837     ASom    A    C        0      0        2 
   6   chr6_5228837     HCab    A    C        1      2        2 
   6   chr6_5228837     HPrz    A    C        1      2        2 
   6   chr6_5228837     ZBoe    A    C        0      0        2 
   6   chr6_5228837     ZGre    A    C        0      0        2 
   6   chr6_5228837     ZHar    A    C        0      0        2 
   6   chr6_5228837   Sample    A    C        0      0        2 
   6   chr6_5233748     AAsi    T    C        0      0        2 
   6   chr6_5233748     AKia    T    C        0      0        2 
   6   chr6_5233748     AOna    T    C        0      0        2 
   6   chr6_5233748     ASom    T    C        1      2        2 
   6   chr6_5233748     HCab    T    C        0      0        2 
   6   chr6_5233748     HPrz    T    C        0      0        2 
   6   chr6_5233748     ZBoe    T    C        0      0        2 
   6   chr6_5233748     ZGre    T    C        0      0        2 
   6   chr6_5233748     ZHar    T    C        0      0        2 
   6   chr6_5233748   Sample    T    C        0      0        2 
   6   chr6_5236536     AAsi    A    G      0.5      1        2 
   6   chr6_5236536     AKia    A    G        0      0        2 
   6   chr6_5236536     AOna    A    G        0      0        2 
   6   chr6_5236536     ASom    A    G        0      0        2 
   6   chr6_5236536     HCab    A    G        0      0        2 
   6   chr6_5236536     HPrz    A    G        0      0        2 
   6   chr6_5236536     ZBoe    A    G        0      0        2 
   6   chr6_5236536     ZGre    A    G        0      0        2 
   6   chr6_5236536     ZHar    A    G        0      0        2 
   6   chr6_5236536   Sample    A    G        1      2        2 
   6   chr6_5238466     AAsi    T    C        0      0        2 
   6   chr6_5238466     AKia    T    C        0      0        2 
   6   chr6_5238466     AOna    T    C        0      0        2 
   6   chr6_5238466     ASom    T    C        1      2        2 
   6   chr6_5238466     HCab    T    C        0      0        2 
   6   chr6_5238466     HPrz    T    C        0      0        2 
   6   chr6_5238466     ZBoe    T    C        0      0        2 
   6   chr6_5238466     ZGre    T    C        0      0        2 
   6   chr6_5238466     ZHar    T    C        0      0        2 
   6   chr6_5238466   Sample    T    C        0      0        2 
   6   chr6_5238703     AAsi    C    A        0      0        2 
   6   chr6_5238703     AKia    C    A        0      0        2 
   6   chr6_5238703     AOna    C    A        0      0        2 
   6   chr6_5238703     ASom    C    A        0      0        2 
   6   chr6_5238703     HCab    C    A        0      0        2 
   6   chr6_5238703     HPrz    C    A        0      0        2 
   6   chr6_5238703     ZBoe    C    A      0.5      1        2 
   6   chr6_5238703     ZGre    C    A        0      0        2 
   6   chr6_5238703     ZHar    C    A        0      0        2 
   6   chr6_5238703   Sample    C    A        0      0        2 
   6   chr6_5238759     AAsi    C    T        0      0        2 
   6   chr6_5238759     AKia    C    T        0      0        2 
   6   chr6_5238759     AOna    C    T      0.5      1        2 
   6   chr6_5238759     ASom    C    T        0      0        2 
   6   chr6_5238759     HCab    C    T        0      0        2 
   6   chr6_5238759     HPrz    C    T        0      0        2 
   6   chr6_5238759     ZBoe    C    T        0      0        2 
   6   chr6_5238759     ZGre    C    T        0      0        2 
   6   chr6_5238759     ZHar    C    T        0      0        2 
   6   chr6_5238759   Sample    C    T        0      0        2 
   6   chr6_5241839     AAsi    A    G        0      0        2 
   6   chr6_5241839     AKia    A    G        0      0        2 
   6   chr6_5241839     AOna    A    G        0      0        2 
   6   chr6_5241839     ASom    A    G        0      0        2 
   6   chr6_5241839     HCab    A    G        1      2        2 
   6   chr6_5241839     HPrz    A    G        1      2        2 
   6   chr6_5241839     ZBoe    A    G        0      0        2 
   6   chr6_5241839     ZGre    A    G        0      0        2 
   6   chr6_5241839     ZHar    A    G        0      0        2 
   6   chr6_5241839   Sample    A    G        0      0        2 
   6   chr6_5241880     AAsi    G    C        0      0        2 
   6   chr6_5241880     AKia    G    C        0      0        2 
   6   chr6_5241880     AOna    G    C        0      0        2 
   6   chr6_5241880     ASom    G    C        0      0        2 
   6   chr6_5241880     HCab    G    C        0      0        2 
   6   chr6_5241880     HPrz    G    C        0      0        2 
   6   chr6_5241880     ZBoe    G    C        0      0        2 
   6   chr6_5241880     ZGre    G    C        0      0        2 
   6   chr6_5241880     ZHar    G    C      0.5      1        2 
   6   chr6_5241880   Sample    G    C        0      0        2 
   6   chr6_5244112     AAsi    A    G        0      0        2 
   6   chr6_5244112     AKia    A    G        0      0        2 
   6   chr6_5244112     AOna    A    G        0      0        2 
   6   chr6_5244112     ASom    A    G        0      0        2 
   6   chr6_5244112     HCab    A    G        0      0        2 
   6   chr6_5244112     HPrz    A    G        0      0        2 
   6   chr6_5244112     ZBoe    A    G      0.5      1        2 
   6   chr6_5244112     ZGre    A    G        0      0        2 
   6   chr6_5244112     ZHar    A    G        0      0        2 
   6   chr6_5244112   Sample    A    G        0      0        2 
   6   chr6_5246572     AAsi    A    G        0      0        2 
   6   chr6_5246572     AKia    A    G        0      0        2 
   6   chr6_5246572     AOna    A    G        0      0        2 
   6   chr6_5246572     ASom    A    G        0      0        2 
   6   chr6_5246572     HCab    A    G        1      2        2 
   6   chr6_5246572     HPrz    A    G        1      2        2 
   6   chr6_5246572     ZBoe    A    G        0      0        2 
   6   chr6_5246572     ZGre    A    G        0      0        2 
   6   chr6_5246572     ZHar    A    G        0      0        2 
   6   chr6_5246572   Sample    A    G        0      0        2 
   6   chr6_5251143     AAsi    T    C        0      0        2 
   6   chr6_5251143     AKia    T    C        0      0        2 
   6   chr6_5251143     AOna    T    C        1      2        2 
   6   chr6_5251143     ASom    T    C        0      0        2 
   6   chr6_5251143     HCab    T    C        0      0        2 
   6   chr6_5251143     HPrz    T    C        0      0        2 
   6   chr6_5251143     ZBoe    T    C        0      0        2 
   6   chr6_5251143     ZGre    T    C        0      0        2 
   6   chr6_5251143     ZHar    T    C        0      0        2 
   6   chr6_5251143   Sample    T    C        0      0        2 
   6   chr6_5257074     AAsi    G    A        0      0        2 
   6   chr6_5257074     AKia    G    A        0      0        2 
   6   chr6_5257074     AOna    G    A        0      0        2 
   6   chr6_5257074     ASom    G    A        0      0        2 
   6   chr6_5257074     HCab    G    A        0      0        2 
   6   chr6_5257074     HPrz    G    A        0      0        2 
   6   chr6_5257074     ZBoe    G    A      0.5      1        2 
   6   chr6_5257074     ZGre    G    A        0      0        2 
   6   chr6_5257074     ZHar    G    A        0      0        2 
   6   chr6_5257074   Sample    G    A        0      0        2 
   6   chr6_5262992     AAsi    G    A        0      0        2 
   6   chr6_5262992     AKia    G    A        0      0        2 
   6   chr6_5262992     AOna    G    A        0      0        2 
   6   chr6_5262992     ASom    G    A        0      0        2 
   6   chr6_5262992     HCab    G    A        0      0        2 
   6   chr6_5262992     HPrz    G    A        0      0        2 
   6   chr6_5262992     ZBoe    G    A        1      2        2 
   6   chr6_5262992     ZGre    G    A        0      0        2 
   6   chr6_5262992     ZHar    G    A        0      0        2 
   6   chr6_5262992   Sample    G    A        0      0        2 
   6   chr6_5265245     AAsi    G    A        0      0        2 
   6   chr6_5265245     AKia    G    A        0      0        2 
   6   chr6_5265245     AOna    G    A        0      0        2 
   6   chr6_5265245     ASom    G    A        0      0        2 
   6   chr6_5265245     HCab    G    A        1      2        2 
   6   chr6_5265245     HPrz    G    A        1      2        2 
   6   chr6_5265245     ZBoe    G    A        0      0        2 
   6   chr6_5265245     ZGre    G    A        0      0        2 
   6   chr6_5265245     ZHar    G    A        0      0        2 
   6   chr6_5265245   Sample    G    A        0      0        2 
   6   chr6_5265383     AAsi    C    T        1      2        2 
   6   chr6_5265383     AKia    C    T        0      0        2 
   6   chr6_5265383     AOna    C    T        1      2        2 
   6   chr6_5265383     ASom    C    T        0      0        2 
   6   chr6_5265383     HCab    C    T        0      0        2 
   6   chr6_5265383     HPrz    C    T        0      0        2 
   6   chr6_5265383     ZBoe    C    T        1      2        2 
   6   chr6_5265383     ZGre    C    T        1      2        2 
   6   chr6_5265383     ZHar    C    T        1      2        2 
   6   chr6_5265383   Sample    C    T        0      0        2 
   6   chr6_5270906     AAsi    G    A        0      0        2 
   6   chr6_5270906     AKia    G    A        0      0        2 
   6   chr6_5270906     AOna    G    A        1      2        2 
   6   chr6_5270906     ASom    G    A        0      0        2 
   6   chr6_5270906     HCab    G    A        0      0        2 
   6   chr6_5270906     HPrz    G    A        0      0        2 
   6   chr6_5270906     ZBoe    G    A        0      0        2 
   6   chr6_5270906     ZGre    G    A        0      0        2 
   6   chr6_5270906     ZHar    G    A        0      0        2 
   6   chr6_5270906   Sample    G    A        0      0        2 
   6   chr6_5271372     AAsi    C    T        1      2        2 
   6   chr6_5271372     AKia    C    T        0      0        2 
   6   chr6_5271372     AOna    C    T        0      0        2 
   6   chr6_5271372     ASom    C    T        0      0        2 
   6   chr6_5271372     HCab    C    T        0      0        2 
   6   chr6_5271372     HPrz    C    T        0      0        2 
   6   chr6_5271372     ZBoe    C    T        0      0        2 
   6   chr6_5271372     ZGre    C    T        0      0        2 
   6   chr6_5271372     ZHar    C    T        0      0        2 
   6   chr6_5271372   Sample    C    T        0      0        2 
   6   chr6_5276724     AAsi    A    C        0      0        2 
   6   chr6_5276724     AKia    A    C        0      0        2 
   6   chr6_5276724     AOna    A    C        0      0        2 
   6   chr6_5276724     ASom    A    C        0      0        2 
   6   chr6_5276724     HCab    A    C        0      0        2 
   6   chr6_5276724     HPrz    A    C        0      0        2 
   6   chr6_5276724     ZBoe    A    C        0      0        2 
   6   chr6_5276724     ZGre    A    C        0      0        2 
   6   chr6_5276724     ZHar    A    C      0.5      1        2 
   6   chr6_5276724   Sample    A    C        0      0        2 
   6   chr6_5288657     AAsi    T    C        0      0        2 
   6   chr6_5288657     AKia    T    C        1      2        2 
   6   chr6_5288657     AOna    T    C        0      0        2 
   6   chr6_5288657     ASom    T    C        0      0        2 
   6   chr6_5288657     HCab    T    C        0      0        2 
   6   chr6_5288657     HPrz    T    C        0      0        2 
   6   chr6_5288657     ZBoe    T    C        1      2        2 
   6   chr6_5288657     ZGre    T    C      0.5      1        2 
   6   chr6_5288657     ZHar    T    C        1      2        2 
   6   chr6_5288657   Sample    T    C        0      0        2 
   6   chr6_5290972     AAsi    A    G        0      0        2 
   6   chr6_5290972     AKia    A    G        0      0        2 
   6   chr6_5290972     AOna    A    G        0      0        2 
   6   chr6_5290972     ASom    A    G        0      0        2 
   6   chr6_5290972     HCab    A    G        0      0        2 
   6   chr6_5290972     HPrz    A    G        0      0        2 
   6   chr6_5290972     ZBoe    A    G        0      0        2 
   6   chr6_5290972     ZGre    A    G        0      0        2 
   6   chr6_5290972     ZHar    A    G      0.5      1        2 
   6   chr6_5290972   Sample    A    G        0      0        2 
   6   chr6_5291434     AAsi    C    G        0      0        2 
   6   chr6_5291434     AKia    C    G        0      0        2 
   6   chr6_5291434     AOna    C    G        0      0        2 
   6   chr6_5291434     ASom    C    G        0      0        2 
   6   chr6_5291434     HCab    C    G        0      0        2 
   6   chr6_5291434     HPrz    C    G        0      0        2 
   6   chr6_5291434     ZBoe    C    G        0      0        2 
   6   chr6_5291434     ZGre    C    G      0.5      1        2 
   6   chr6_5291434     ZHar    C    G        0      0        2 
   6   chr6_5291434   Sample    C    G        0      0        2 
   6   chr6_5293392     AAsi    G    A        0      0        2 
   6   chr6_5293392     AKia    G    A        0      0        2 
   6   chr6_5293392     AOna    G    A        0      0        2 
   6   chr6_5293392     ASom    G    A        0      0        2 
   6   chr6_5293392     HCab    G    A        1      2        2 
   6   chr6_5293392     HPrz    G    A        0      0        2 
   6   chr6_5293392     ZBoe    G    A        0      0        2 
   6   chr6_5293392     ZGre    G    A        0      0        2 
   6   chr6_5293392     ZHar    G    A        0      0        2 
   6   chr6_5293392   Sample    G    A        0      0        2 
   6   chr6_5294286     AAsi    A    G        0      0        2 
   6   chr6_5294286     AKia    A    G        0      0        2 
   6   chr6_5294286     AOna    A    G        0      0        2 
   6   chr6_5294286     ASom    A    G        0      0        2 
   6   chr6_5294286     HCab    A    G        1      2        2 
   6   chr6_5294286     HPrz    A    G        1      2        2 
   6   chr6_5294286     ZBoe    A    G        0      0        2 
   6   chr6_5294286     ZGre    A    G        0      0        2 
   6   chr6_5294286     ZHar    A    G        0      0        2 
   6   chr6_5294286   Sample    A    G        0      0        2 
   6   chr6_5295098     AAsi    A    G        0      0        2 
   6   chr6_5295098     AKia    A    G        0      0        2 
   6   chr6_5295098     AOna    A    G        0      0        2 
   6   chr6_5295098     ASom    A    G        0      0        2 
   6   chr6_5295098     HCab    A    G        0      0        2 
   6   chr6_5295098     HPrz    A    G        0      0        2 
   6   chr6_5295098     ZBoe    A    G        0      0        2 
   6   chr6_5295098     ZGre    A    G        0      0        2 
   6   chr6_5295098     ZHar    A    G      0.5      1        2 
   6   chr6_5295098   Sample    A    G        0      0        2 
   6   chr6_5295670     AAsi    T    C        0      0        2 
   6   chr6_5295670     AKia    T    C        0      0        2 
   6   chr6_5295670     AOna    T    C        0      0        2 
   6   chr6_5295670     ASom    T    C        0      0        2 
   6   chr6_5295670     HCab    T    C        1      2        2 
   6   chr6_5295670     HPrz    T    C        1      2        2 
   6   chr6_5295670     ZBoe    T    C        0      0        2 
   6   chr6_5295670     ZGre    T    C        0      0        2 
   6   chr6_5295670     ZHar    T    C        0      0        2 
   6   chr6_5295670   Sample    T    C        0      0        2 
   6   chr6_5301697     AAsi    A    G        0      0        2 
   6   chr6_5301697     AKia    A    G        1      2        2 
   6   chr6_5301697     AOna    A    G        0      0        2 
   6   chr6_5301697     ASom    A    G        0      0        2 
   6   chr6_5301697     HCab    A    G        0      0        2 
   6   chr6_5301697     HPrz    A    G        0      0        2 
   6   chr6_5301697     ZBoe    A    G        0      0        2 
   6   chr6_5301697     ZGre    A    G        0      0        2 
   6   chr6_5301697     ZHar    A    G        0      0        2 
   6   chr6_5301697   Sample    A    G        0      0        2 
   6   chr6_5303714     AAsi    C    T        0      0        2 
   6   chr6_5303714     AKia    C    T        0      0        2 
   6   chr6_5303714     AOna    C    T        0      0        2 
   6   chr6_5303714     ASom    C    T        0      0        2 
   6   chr6_5303714     HCab    C    T        1      2        2 
   6   chr6_5303714     HPrz    C    T        1      2        2 
   6   chr6_5303714     ZBoe    C    T        0      0        2 
   6   chr6_5303714     ZGre    C    T        0      0        2 
   6   chr6_5303714     ZHar    C    T        0      0        2 
   6   chr6_5303714   Sample    C    T        0      0        2 
   6   chr6_5309648     AAsi    G    A        0      0        2 
   6   chr6_5309648     AKia    G    A        0      0        2 
   6   chr6_5309648     AOna    G    A        0      0        2 
   6   chr6_5309648     ASom    G    A        0      0        2 
   6   chr6_5309648     HCab    G    A        0      0        2 
   6   chr6_5309648     HPrz    G    A        0      0        2 
   6   chr6_5309648     ZBoe    G    A        0      0        2 
   6   chr6_5309648     ZGre    G    A        1      2        2 
   6   chr6_5309648     ZHar    G    A        0      0        2 
   6   chr6_5309648   Sample    G    A        0      0        2 
   6   chr6_5316333     AAsi    C    T        0      0        2 
   6   chr6_5316333     AKia    C    T        0      0        2 
   6   chr6_5316333     AOna    C    T        0      0        2 
   6   chr6_5316333     ASom    C    T        0      0        2 
   6   chr6_5316333     HCab    C    T        0      0        2 
   6   chr6_5316333     HPrz    C    T        0      0        2 
   6   chr6_5316333     ZBoe    C    T        0      0        2 
   6   chr6_5316333     ZGre    C    T        0      0        2 
   6   chr6_5316333     ZHar    C    T        1      2        2 
   6   chr6_5316333   Sample    C    T        0      0        2 
   6   chr6_5318226     AAsi    C    T        1      2        2 
   6   chr6_5318226     AKia    C    T        0      0        2 
   6   chr6_5318226     AOna    C    T        0      0        2 
   6   chr6_5318226     ASom    C    T        1      2        2 
   6   chr6_5318226     HCab    C    T        0      0        2 
   6   chr6_5318226     HPrz    C    T        0      0        2 
   6   chr6_5318226     ZBoe    C    T        0      0        2 
   6   chr6_5318226     ZGre    C    T        0      0        2 
   6   chr6_5318226     ZHar    C    T        0      0        2 
   6   chr6_5318226   Sample    C    T        1      2        2 
   6   chr6_5320769     AAsi    A    C        0      0        2 
   6   chr6_5320769     AKia    A    C        0      0        2 
   6   chr6_5320769     AOna    A    C        0      0        2 
   6   chr6_5320769     ASom    A    C        1      2        2 
   6   chr6_5320769     HCab    A    C        0      0        2 
   6   chr6_5320769     HPrz    A    C        0      0        2 
   6   chr6_5320769     ZBoe    A    C        0      0        2 
   6   chr6_5320769     ZGre    A    C        0      0        2 
   6   chr6_5320769     ZHar    A    C        0      0        2 
   6   chr6_5320769   Sample    A    C        0      0        2 
   6   chr6_5322968     AAsi    T    C        0      0        2 
   6   chr6_5322968     AKia    T    C        0      0        2 
   6   chr6_5322968     AOna    T    C        0      0        2 
   6   chr6_5322968     ASom    T    C        0      0        2 
   6   chr6_5322968     HCab    T    C        1      2        2 
   6   chr6_5322968     HPrz    T    C        1      2        2 
   6   chr6_5322968     ZBoe    T    C        0      0        2 
   6   chr6_5322968     ZGre    T    C        0      0        2 
   6   chr6_5322968     ZHar    T    C        0      0        2 
   6   chr6_5322968   Sample    T    C        0      0        2 
   6   chr6_5326355     AAsi    C    T        0      0        2 
   6   chr6_5326355     AKia    C    T        0      0        2 
   6   chr6_5326355     AOna    C    T        0      0        2 
   6   chr6_5326355     ASom    C    T        1      2        2 
   6   chr6_5326355     HCab    C    T        0      0        2 
   6   chr6_5326355     HPrz    C    T        0      0        2 
   6   chr6_5326355     ZBoe    C    T        0      0        2 
   6   chr6_5326355     ZGre    C    T        0      0        2 
   6   chr6_5326355     ZHar    C    T        0      0        2 
   6   chr6_5326355   Sample    C    T        0      0        2 
   6   chr6_5330311     AAsi    T    C        0      0        2 
   6   chr6_5330311     AKia    T    C        0      0        2 
   6   chr6_5330311     AOna    T    C        0      0        2 
   6   chr6_5330311     ASom    T    C        0      0        2 
   6   chr6_5330311     HCab    T    C        1      2        2 
   6   chr6_5330311     HPrz    T    C        1      2        2 
   6   chr6_5330311     ZBoe    T    C        0      0        2 
   6   chr6_5330311     ZGre    T    C        0      0        2 
   6   chr6_5330311     ZHar    T    C        0      0        2 
   6   chr6_5330311   Sample    T    C        0      0        2 
   6   chr6_5334567     AAsi    C    T        0      0        2 
   6   chr6_5334567     AKia    C    T        0      0        2 
   6   chr6_5334567     AOna    C    T      0.5      1        2 
   6   chr6_5334567     ASom    C    T        0      0        2 
   6   chr6_5334567     HCab    C    T        0      0        2 
   6   chr6_5334567     HPrz    C    T        0      0        2 
   6   chr6_5334567     ZBoe    C    T        0      0        2 
   6   chr6_5334567     ZGre    C    T        0      0        2 
   6   chr6_5334567     ZHar    C    T        0      0        2 
   6   chr6_5334567   Sample    C    T        0      0        2 
   6   chr6_5335861     AAsi    G    A        0      0        2 
   6   chr6_5335861     AKia    G    A        0      0        2 
   6   chr6_5335861     AOna    G    A        0      0        2 
   6   chr6_5335861     ASom    G    A        0      0        2 
   6   chr6_5335861     HCab    G    A        0      0        2 
   6   chr6_5335861     HPrz    G    A        0      0        2 
   6   chr6_5335861     ZBoe    G    A      0.5      1        2 
   6   chr6_5335861     ZGre    G    A        0      0        2 
   6   chr6_5335861     ZHar    G    A        0      0        2 
   6   chr6_5335861   Sample    G    A        0      0        2 
   6   chr6_5343731     AAsi    C    T        0      0        2 
   6   chr6_5343731     AKia    C    T        1      2        2 
   6   chr6_5343731     AOna    C    T        1      2        2 
   6   chr6_5343731     ASom    C    T        0      0        2 
   6   chr6_5343731     HCab    C    T        0      0        2 
   6   chr6_5343731     HPrz    C    T        0      0        2 
   6   chr6_5343731     ZBoe    C    T        0      0        2 
   6   chr6_5343731     ZGre    C    T        0      0        2 
   6   chr6_5343731     ZHar    C    T        0      0        2 
   6   chr6_5343731   Sample    C    T        0      0        2 
   6   chr6_5346615     AAsi    T    C        0      0        2 
   6   chr6_5346615     AKia    T    C        0      0        2 
   6   chr6_5346615     AOna    T    C      0.5      1        2 
   6   chr6_5346615     ASom    T    C        0      0        2 
   6   chr6_5346615     HCab    T    C        0      0        2 
   6   chr6_5346615     HPrz    T    C        0      0        2 
   6   chr6_5346615     ZBoe    T    C        0      0        2 
   6   chr6_5346615     ZGre    T    C        0      0        2 
   6   chr6_5346615     ZHar    T    C        0      0        2 
   6   chr6_5346615   Sample    T    C        0      0        2 
   6   chr6_5346631     AAsi    C    G        0      0        2 
   6   chr6_5346631     AKia    C    G        0      0        2 
   6   chr6_5346631     AOna    C    G        0      0        2 
   6   chr6_5346631     ASom    C    G        0      0        2 
   6   chr6_5346631     HCab    C    G        0      0        2 
   6   chr6_5346631     HPrz    C    G        0      0        2 
   6   chr6_5346631     ZBoe    C    G      0.5      1        2 
   6   chr6_5346631     ZGre    C    G        0      0        2 
   6   chr6_5346631     ZHar    C    G        0      0        2 
   6   chr6_5346631   Sample    C    G        0      0        2 
   6   chr6_5348338     AAsi    C    T        0      0        2 
   6   chr6_5348338     AKia    C    T        0      0        2 
   6   chr6_5348338     AOna    C    T        0      0        2 
   6   chr6_5348338     ASom    C    T        0      0        2 
   6   chr6_5348338     HCab    C    T        1      2        2 
   6   chr6_5348338     HPrz    C    T        1      2        2 
   6   chr6_5348338     ZBoe    C    T        0      0        2 
   6   chr6_5348338     ZGre    C    T        0      0        2 
   6   chr6_5348338     ZHar    C    T        0      0        2 
   6   chr6_5348338   Sample    C    T        0      0        2 
   6   chr6_5362093     AAsi    A    G        0      0        2 
   6   chr6_5362093     AKia    A    G        0      0        2 
   6   chr6_5362093     AOna    A    G      0.5      1        2 
   6   chr6_5362093     ASom    A    G        0      0        2 
   6   chr6_5362093     HCab    A    G        0      0        2 
   6   chr6_5362093     HPrz    A    G        0      0        2 
   6   chr6_5362093     ZBoe    A    G        0      0        2 
   6   chr6_5362093     ZGre    A    G        0      0        2 
   6   chr6_5362093     ZHar    A    G        0      0        2 
   6   chr6_5362093   Sample    A    G        0      0        2 
   6   chr6_5365069     AAsi    T    G        0      0        2 
   6   chr6_5365069     AKia    T    G        0      0        2 
   6   chr6_5365069     AOna    T    G        0      0        2 
   6   chr6_5365069     ASom    T    G        0      0        2 
   6   chr6_5365069     HCab    T    G        0      0        2 
   6   chr6_5365069     HPrz    T    G        0      0        2 
   6   chr6_5365069     ZBoe    T    G        0      0        2 
   6   chr6_5365069     ZGre    T    G        0      0        2 
   6   chr6_5365069     ZHar    T    G      0.5      1        2 
   6   chr6_5365069   Sample    T    G        0      0        2 
   6   chr6_5371585     AAsi    G    A        0      0        2 
   6   chr6_5371585     AKia    G    A        1      2        2 
   6   chr6_5371585     AOna    G    A        1      2        2 
   6   chr6_5371585     ASom    G    A        0      0        2 
   6   chr6_5371585     HCab    G    A        0      0        2 
   6   chr6_5371585     HPrz    G    A        0      0        2 
   6   chr6_5371585     ZBoe    G    A        0      0        2 
   6   chr6_5371585     ZGre    G    A        0      0        2 
   6   chr6_5371585     ZHar    G    A        0      0        2 
   6   chr6_5371585   Sample    G    A        0      0        2 
   6   chr6_5382312     AAsi    A    T        0      0        2 
   6   chr6_5382312     AKia    A    T        0      0        2 
   6   chr6_5382312     AOna    A    T        0      0        2 
   6   chr6_5382312     ASom    A    T        0      0        2 
   6   chr6_5382312     HCab    A    T        1      2        2 
   6   chr6_5382312     HPrz    A    T        1      2        2 
   6   chr6_5382312     ZBoe    A    T        0      0        2 
   6   chr6_5382312     ZGre    A    T        0      0        2 
   6   chr6_5382312     ZHar    A    T        0      0        2 
   6   chr6_5382312   Sample    A    T        0      0        2 
   6   chr6_5383131     AAsi    G    A        0      0        2 
   6   chr6_5383131     AKia    G    A        0      0        2 
   6   chr6_5383131     AOna    G    A        0      0        2 
   6   chr6_5383131     ASom    G    A        0      0        2 
   6   chr6_5383131     HCab    G    A        1      2        2 
   6   chr6_5383131     HPrz    G    A        1      2        2 
   6   chr6_5383131     ZBoe    G    A        0      0        2 
   6   chr6_5383131     ZGre    G    A        0      0        2 
   6   chr6_5383131     ZHar    G    A        0      0        2 
   6   chr6_5383131   Sample    G    A        0      0        2 
   6   chr6_5394029     AAsi    A    G        0      0        2 
   6   chr6_5394029     AKia    A    G        0      0        2 
   6   chr6_5394029     AOna    A    G        0      0        2 
   6   chr6_5394029     ASom    A    G        0      0        2 
   6   chr6_5394029     HCab    A    G        1      2        2 
   6   chr6_5394029     HPrz    A    G        1      2        2 
   6   chr6_5394029     ZBoe    A    G        0      0        2 
   6   chr6_5394029     ZGre    A    G        0      0        2 
   6   chr6_5394029     ZHar    A    G        0      0        2 
   6   chr6_5394029   Sample    A    G        0      0        2 
   6   chr6_5395139     AAsi    T    A        0      0        2 
   6   chr6_5395139     AKia    T    A        0      0        2 
   6   chr6_5395139     AOna    T    A        0      0        2 
   6   chr6_5395139     ASom    T    A        0      0        2 
   6   chr6_5395139     HCab    T    A        1      2        2 
   6   chr6_5395139     HPrz    T    A        1      2        2 
   6   chr6_5395139     ZBoe    T    A        0      0        2 
   6   chr6_5395139     ZGre    T    A        0      0        2 
   6   chr6_5395139     ZHar    T    A        0      0        2 
   6   chr6_5395139   Sample    T    A        0      0        2 
   6   chr6_5396870     AAsi    T    C        0      0        2 
   6   chr6_5396870     AKia    T    C        0      0        2 
   6   chr6_5396870     AOna    T    C        0      0        2 
   6   chr6_5396870     ASom    T    C        0      0        2 
   6   chr6_5396870     HCab    T    C        0      0        2 
   6   chr6_5396870     HPrz    T    C        0      0        2 
   6   chr6_5396870     ZBoe    T    C        0      0        2 
   6   chr6_5396870     ZGre    T    C        0      0        2 
   6   chr6_5396870     ZHar    T    C        1      2        2 
   6   chr6_5396870   Sample    T    C        0      0        2 
   6   chr6_5397949     AAsi    A    T        0      0        2 
   6   chr6_5397949     AKia    A    T        0      0        2 
   6   chr6_5397949     AOna    A    T        0      0        2 
   6   chr6_5397949     ASom    A    T        0      0        2 
   6   chr6_5397949     HCab    A    T      0.5      1        2 
   6   chr6_5397949     HPrz    A    T        0      0        2 
   6   chr6_5397949     ZBoe    A    T        0      0        2 
   6   chr6_5397949     ZGre    A    T        0      0        2 
   6   chr6_5397949     ZHar    A    T        0      0        2 
   6   chr6_5397949   Sample    A    T        0      0        2 
   6   chr6_5398169     AAsi    A    G      0.5      1        2 
   6   chr6_5398169     AKia    A    G        1      2        2 
   6   chr6_5398169     AOna    A    G      0.5      1        2 
   6   chr6_5398169     ASom    A    G        0      0        2 
   6   chr6_5398169     HCab    A    G        0      0        2 
   6   chr6_5398169     HPrz    A    G        0      0        2 
   6   chr6_5398169     ZBoe    A    G        0      0        2 
   6   chr6_5398169     ZGre    A    G        0      0        2 
   6   chr6_5398169     ZHar    A    G        0      0        2 
   6   chr6_5398169   Sample    A    G        0      0        2 
   6   chr6_5401672     AAsi    G    A        0      0        2 
   6   chr6_5401672     AKia    G    A        1      2        2 
   6   chr6_5401672     AOna    G    A      0.5      1        2 
   6   chr6_5401672     ASom    G    A        0      0        2 
   6   chr6_5401672     HCab    G    A        0      0        2 
   6   chr6_5401672     HPrz    G    A        0      0        2 
   6   chr6_5401672     ZBoe    G    A        0      0        2 
   6   chr6_5401672     ZGre    G    A        0      0        2 
   6   chr6_5401672     ZHar    G    A        0      0        2 
   6   chr6_5401672   Sample    G    A        0      0        2 
   6   chr6_5404006     AAsi    C    T        0      0        2 
   6   chr6_5404006     AKia    C    T        0      0        2 
   6   chr6_5404006     AOna    C    T        0      0        2 
   6   chr6_5404006     ASom    C    T        0      0        2 
   6   chr6_5404006     HCab    C    T        1      2        2 
   6   chr6_5404006     HPrz    C    T        1      2        2 
   6   chr6_5404006     ZBoe    C    T        0      0        2 
   6   chr6_5404006     ZGre    C    T        0      0        2 
   6   chr6_5404006     ZHar    C    T        0      0        2 
   6   chr6_5404006   Sample    C    T        0      0        2 
   6   chr6_5407823     AAsi    T    G        0      0        2 
   6   chr6_5407823     AKia    T    G        0      0        2 
   6   chr6_5407823     AOna    T    G        0      0        2 
   6   chr6_5407823     ASom    T    G        0      0        2 
   6   chr6_5407823     HCab    T    G        1      2        2 
   6   chr6_5407823     HPrz    T    G        1      2        2 
   6   chr6_5407823     ZBoe    T    G        0      0        2 
   6   chr6_5407823     ZGre    T    G        0      0        2 
   6   chr6_5407823     ZHar    T    G        0      0        2 
   6   chr6_5407823   Sample    T    G        0      0        2 
   6   chr6_5413421     AAsi    T    G        0      0        2 
   6   chr6_5413421     AKia    T    G        0      0        2 
   6   chr6_5413421     AOna    T    G        0      0        2 
   6   chr6_5413421     ASom    T    G        0      0        2 
   6   chr6_5413421     HCab    T    G      0.5      1        2 
   6   chr6_5413421     HPrz    T    G      0.5      1        2 
   6   chr6_5413421     ZBoe    T    G        0      0        2 
   6   chr6_5413421     ZGre    T    G        0      0        2 
   6   chr6_5413421     ZHar    T    G        0      0        2 
   6   chr6_5413421   Sample    T    G        0      0        2 
   6   chr6_5417487     AAsi    C    G        0      0        2 
   6   chr6_5417487     AKia    C    G        0      0        2 
   6   chr6_5417487     AOna    C    G        0      0        2 
   6   chr6_5417487     ASom    C    G        0      0        2 
   6   chr6_5417487     HCab    C    G        1      2        2 
   6   chr6_5417487     HPrz    C    G        1      2        2 
   6   chr6_5417487     ZBoe    C    G        0      0        2 
   6   chr6_5417487     ZGre    C    G        0      0        2 
   6   chr6_5417487     ZHar    C    G        0      0        2 
   6   chr6_5417487   Sample    C    G        0      0        2 
   6   chr6_5423542     AAsi    A    T        0      0        2 
   6   chr6_5423542     AKia    A    T        0      0        2 
   6   chr6_5423542     AOna    A    T      0.5      1        2 
   6   chr6_5423542     ASom    A    T        0      0        2 
   6   chr6_5423542     HCab    A    T        0      0        2 
   6   chr6_5423542     HPrz    A    T        0      0        2 
   6   chr6_5423542     ZBoe    A    T        0      0        2 
   6   chr6_5423542     ZGre    A    T        0      0        2 
   6   chr6_5423542     ZHar    A    T        0      0        2 
   6   chr6_5423542   Sample    A    T        0      0        2 
   6   chr6_5424460     AAsi    A    T        0      0        2 
   6   chr6_5424460     AKia    A    T        0      0        2 
   6   chr6_5424460     AOna    A    T        0      0        2 
   6   chr6_5424460     ASom    A    T        0      0        2 
   6   chr6_5424460     HCab    A    T        1      2        2 
   6   chr6_5424460     HPrz    A    T        1      2        2 
   6   chr6_5424460     ZBoe    A    T        0      0        2 
   6   chr6_5424460     ZGre    A    T        0      0        2 
   6   chr6_5424460     ZHar    A    T        0      0        2 
   6   chr6_5424460   Sample    A    T        0      0        2 
   6   chr6_5425697     AAsi    A    G        0      0        2 
   6   chr6_5425697     AKia    A    G        1      2        2 
   6   chr6_5425697     AOna    A    G        0      0        2 
   6   chr6_5425697     ASom    A    G        0      0        2 
   6   chr6_5425697     HCab    A    G        0      0        2 
   6   chr6_5425697     HPrz    A    G        0      0        2 
   6   chr6_5425697     ZBoe    A    G        0      0        2 
   6   chr6_5425697     ZGre    A    G        0      0        2 
   6   chr6_5425697     ZHar    A    G        0      0        2 
   6   chr6_5425697   Sample    A    G        0      0        2 
   6   chr6_5436848     AAsi    C    T        0      0        2 
   6   chr6_5436848     AKia    C    T        0      0        2 
   6   chr6_5436848     AOna    C    T      0.5      1        2 
   6   chr6_5436848     ASom    C    T        0      0        2 
   6   chr6_5436848     HCab    C    T        0      0        2 
   6   chr6_5436848     HPrz    C    T        0      0        2 
   6   chr6_5436848     ZBoe    C    T        0      0        2 
   6   chr6_5436848     ZGre    C    T        0      0        2 
   6   chr6_5436848     ZHar    C    T        0      0        2 
   6   chr6_5436848   Sample    C    T        0      0        2 
   6   chr6_5440571     AAsi    C    T        0      0        2 
   6   chr6_5440571     AKia    C    T        1      2        2 
   6   chr6_5440571     AOna    C    T        0      0        2 
   6   chr6_5440571     ASom    C    T        0      0        2 
   6   chr6_5440571     HCab    C    T        0      0        2 
   6   chr6_5440571     HPrz    C    T        0      0        2 
   6   chr6_5440571     ZBoe    C    T        0      0        2 
   6   chr6_5440571     ZGre    C    T        0      0        2 
   6   chr6_5440571     ZHar    C    T        0      0        2 
   6   chr6_5440571   Sample    C    T        0      0        2 
   6   chr6_5443920     AAsi    C    T        0      0        2 
   6   chr6_5443920     AKia    C    T        0      0        2 
   6   chr6_5443920     AOna    C    T        0      0        2 
   6   chr6_5443920     ASom    C    T        0      0        2 
   6   chr6_5443920     HCab    C    T      0.5      1        2 
   6   chr6_5443920     HPrz    C    T      0.5      1        2 
   6   chr6_5443920     ZBoe    C    T        0      0        2 
   6   chr6_5443920     ZGre    C    T        0      0        2 
   6   chr6_5443920     ZHar    C    T        0      0        2 
   6   chr6_5443920   Sample    C    T        0      0        2 
   6   chr6_5453539     AAsi    T    C        0      0        2 
   6   chr6_5453539     AKia    T    C        1      2        2 
   6   chr6_5453539     AOna    T    C        0      0        2 
   6   chr6_5453539     ASom    T    C        0      0        2 
   6   chr6_5453539     HCab    T    C        0      0        2 
   6   chr6_5453539     HPrz    T    C        0      0        2 
   6   chr6_5453539     ZBoe    T    C        0      0        2 
   6   chr6_5453539     ZGre    T    C        0      0        2 
   6   chr6_5453539     ZHar    T    C        0      0        2 
   6   chr6_5453539   Sample    T    C        0      0        2 
   6   chr6_5457058     AAsi    C    T        0      0        2 
   6   chr6_5457058     AKia    C    T        0      0        2 
   6   chr6_5457058     AOna    C    T        0      0        2 
   6   chr6_5457058     ASom    C    T        0      0        2 
   6   chr6_5457058     HCab    C    T        0      0        2 
   6   chr6_5457058     HPrz    C    T        0      0        2 
   6   chr6_5457058     ZBoe    C    T      0.5      1        2 
   6   chr6_5457058     ZGre    C    T        0      0        2 
   6   chr6_5457058     ZHar    C    T        0      0        2 
   6   chr6_5457058   Sample    C    T        0      0        2 
   6   chr6_5466110     AAsi    A    G        1      2        2 
   6   chr6_5466110     AKia    A    G      0.5      1        2 
   6   chr6_5466110     AOna    A    G        0      0        2 
   6   chr6_5466110     ASom    A    G        1      2        2 
   6   chr6_5466110     HCab    A    G        0      0        2 
   6   chr6_5466110     HPrz    A    G        0      0        2 
   6   chr6_5466110     ZBoe    A    G        0      0        2 
   6   chr6_5466110     ZGre    A    G        0      0        2 
   6   chr6_5466110     ZHar    A    G        0      0        2 
   6   chr6_5466110   Sample    A    G        1      2        2 
   6   chr6_5468298     AAsi    T    G        0      0        2 
   6   chr6_5468298     AKia    T    G        0      0        2 
   6   chr6_5468298     AOna    T    G        0      0        2 
   6   chr6_5468298     ASom    T    G        0      0        2 
   6   chr6_5468298     HCab    T    G        1      2        2 
   6   chr6_5468298     HPrz    T    G        1      2        2 
   6   chr6_5468298     ZBoe    T    G        0      0        2 
   6   chr6_5468298     ZGre    T    G        0      0        2 
   6   chr6_5468298     ZHar    T    G        0      0        2 
   6   chr6_5468298   Sample    T    G        0      0        2 
   6   chr6_5473518     AAsi    G    A        0      0        2 
   6   chr6_5473518     AKia    G    A        0      0        2 
   6   chr6_5473518     AOna    G    A        0      0        2 
   6   chr6_5473518     ASom    G    A        0      0        2 
   6   chr6_5473518     HCab    G    A        1      2        2 
   6   chr6_5473518     HPrz    G    A        1      2        2 
   6   chr6_5473518     ZBoe    G    A        0      0        2 
   6   chr6_5473518     ZGre    G    A        0      0        2 
   6   chr6_5473518     ZHar    G    A        0      0        2 
   6   chr6_5473518   Sample    G    A        0      0        2 
   6   chr6_5473731     AAsi    C    A        0      0        2 
   6   chr6_5473731     AKia    C    A      0.5      1        2 
   6   chr6_5473731     AOna    C    A      0.5      1        2 
   6   chr6_5473731     ASom    C    A        0      0        2 
   6   chr6_5473731     HCab    C    A        0      0        2 
   6   chr6_5473731     HPrz    C    A        0      0        2 
   6   chr6_5473731     ZBoe    C    A        0      0        2 
   6   chr6_5473731     ZGre    C    A        0      0        2 
   6   chr6_5473731     ZHar    C    A        0      0        2 
   6   chr6_5473731   Sample    C    A        0      0        2 
   6   chr6_5475088     AAsi    G    C        0      0        2 
   6   chr6_5475088     AKia    G    C        0      0        2 
   6   chr6_5475088     AOna    G    C      0.5      1        2 
   6   chr6_5475088     ASom    G    C        0      0        2 
   6   chr6_5475088     HCab    G    C        0      0        2 
   6   chr6_5475088     HPrz    G    C        0      0        2 
   6   chr6_5475088     ZBoe    G    C        0      0        2 
   6   chr6_5475088     ZGre    G    C        0      0        2 
   6   chr6_5475088     ZHar    G    C        0      0        2 
   6   chr6_5475088   Sample    G    C        0      0        2 
   6   chr6_5482388     AAsi    T    C        0      0        2 
   6   chr6_5482388     AKia    T    C        0      0        2 
   6   chr6_5482388     AOna    T    C      0.5      1        2 
   6   chr6_5482388     ASom    T    C        0      0        2 
   6   chr6_5482388     HCab    T    C        0      0        2 
   6   chr6_5482388     HPrz    T    C        0      0        2 
   6   chr6_5482388     ZBoe    T    C        0      0        2 
   6   chr6_5482388     ZGre    T    C        0      0        2 
   6   chr6_5482388     ZHar    T    C        0      0        2 
   6   chr6_5482388   Sample    T    C        0      0        2 
   6   chr6_5486481     AAsi    C    T        0      0        2 
   6   chr6_5486481     AKia    C    T        0      0        2 
   6   chr6_5486481     AOna    C    T        0      0        2 
   6   chr6_5486481     ASom    C    T        0      0        2 
   6   chr6_5486481     HCab    C    T        1      2        2 
   6   chr6_5486481     HPrz    C    T        1      2        2 
   6   chr6_5486481     ZBoe    C    T        0      0        2 
   6   chr6_5486481     ZGre    C    T        0      0        2 
   6   chr6_5486481     ZHar    C    T        0      0        2 
   6   chr6_5486481   Sample    C    T        0      0        2 
   6   chr6_5486991     AAsi    G    A        0      0        2 
   6   chr6_5486991     AKia    G    A        0      0        2 
   6   chr6_5486991     AOna    G    A        0      0        2 
   6   chr6_5486991     ASom    G    A        0      0        2 
   6   chr6_5486991     HCab    G    A        0      0        2 
   6   chr6_5486991     HPrz    G    A        0      0        2 
   6   chr6_5486991     ZBoe    G    A        0      0        2 
   6   chr6_5486991     ZGre    G    A        0      0        2 
   6   chr6_5486991     ZHar    G    A      0.5      1        2 
   6   chr6_5486991   Sample    G    A        0      0        2 
   6   chr6_5493706     AAsi    G    A        0      0        2 
   6   chr6_5493706     AKia    G    A        0      0        2 
   6   chr6_5493706     AOna    G    A        0      0        2 
   6   chr6_5493706     ASom    G    A        0      0        2 
   6   chr6_5493706     HCab    G    A        1      2        2 
   6   chr6_5493706     HPrz    G    A        0      0        2 
   6   chr6_5493706     ZBoe    G    A        0      0        2 
   6   chr6_5493706     ZGre    G    A        0      0        2 
   6   chr6_5493706     ZHar    G    A        0      0        2 
   6   chr6_5493706   Sample    G    A        0      0        2 
   6   chr6_5495463     AAsi    A    G        0      0        2 
   6   chr6_5495463     AKia    A    G        0      0        2 
   6   chr6_5495463     AOna    A    G        0      0        2 
   6   chr6_5495463     ASom    A    G        0      0        2 
   6   chr6_5495463     HCab    A    G        0      0        2 
   6   chr6_5495463     HPrz    A    G        0      0        2 
   6   chr6_5495463     ZBoe    A    G      0.5      1        2 
   6   chr6_5495463     ZGre    A    G        0      0        2 
   6   chr6_5495463     ZHar    A    G        0      0        2 
   6   chr6_5495463   Sample    A    G        0      0        2 
   6   chr6_5502067     AAsi    C    T        0      0        2 
   6   chr6_5502067     AKia    C    T        0      0        2 
   6   chr6_5502067     AOna    C    T        0      0        2 
   6   chr6_5502067     ASom    C    T        0      0        2 
   6   chr6_5502067     HCab    C    T        0      0        2 
   6   chr6_5502067     HPrz    C    T        0      0        2 
   6   chr6_5502067     ZBoe    C    T      0.5      1        2 
   6   chr6_5502067     ZGre    C    T        0      0        2 
   6   chr6_5502067     ZHar    C    T        0      0        2 
   6   chr6_5502067   Sample    C    T        0      0        2 
   6   chr6_5504888     AAsi    C    G        0      0        2 
   6   chr6_5504888     AKia    C    G        0      0        2 
   6   chr6_5504888     AOna    C    G        0      0        2 
   6   chr6_5504888     ASom    C    G        0      0        2 
   6   chr6_5504888     HCab    C    G        0      0        2 
   6   chr6_5504888     HPrz    C    G        0      0        2 
   6   chr6_5504888     ZBoe    C    G      0.5      1        2 
   6   chr6_5504888     ZGre    C    G        0      0        2 
   6   chr6_5504888     ZHar    C    G        0      0        2 
   6   chr6_5504888   Sample    C    G        0      0        2 
   6   chr6_5511569     AAsi    G    A        0      0        2 
   6   chr6_5511569     AKia    G    A        0      0        2 
   6   chr6_5511569     AOna    G    A        0      0        2 
   6   chr6_5511569     ASom    G    A        0      0        2 
   6   chr6_5511569     HCab    G    A        1      2        2 
   6   chr6_5511569     HPrz    G    A        1      2        2 
   6   chr6_5511569     ZBoe    G    A        0      0        2 
   6   chr6_5511569     ZGre    G    A        0      0        2 
   6   chr6_5511569     ZHar    G    A        0      0        2 
   6   chr6_5511569   Sample    G    A        0      0        2 
   6   chr6_5526093     AAsi    C    G        0      0        2 
   6   chr6_5526093     AKia    C    G        0      0        2 
   6   chr6_5526093     AOna    C    G        0      0        2 
   6   chr6_5526093     ASom    C    G        0      0        2 
   6   chr6_5526093     HCab    C    G      0.5      1        2 
   6   chr6_5526093     HPrz    C    G      0.5      1        2 
   6   chr6_5526093     ZBoe    C    G        0      0        2 
   6   chr6_5526093     ZGre    C    G        0      0        2 
   6   chr6_5526093     ZHar    C    G        0      0        2 
   6   chr6_5526093   Sample    C    G        0      0        2 
   6   chr6_5528614     AAsi    A    G        0      0        2 
   6   chr6_5528614     AKia    A    G        0      0        2 
   6   chr6_5528614     AOna    A    G      0.5      1        2 
   6   chr6_5528614     ASom    A    G        0      0        2 
   6   chr6_5528614     HCab    A    G        0      0        2 
   6   chr6_5528614     HPrz    A    G        0      0        2 
   6   chr6_5528614     ZBoe    A    G        0      0        2 
   6   chr6_5528614     ZGre    A    G        0      0        2 
   6   chr6_5528614     ZHar    A    G        0      0        2 
   6   chr6_5528614   Sample    A    G        0      0        2 
   6   chr6_5529554     AAsi    A    C        0      0        2 
   6   chr6_5529554     AKia    A    C        0      0        2 
   6   chr6_5529554     AOna    A    C        0      0        2 
   6   chr6_5529554     ASom    A    C        0      0        2 
   6   chr6_5529554     HCab    A    C        1      2        2 
   6   chr6_5529554     HPrz    A    C        1      2        2 
   6   chr6_5529554     ZBoe    A    C        0      0        2 
   6   chr6_5529554     ZGre    A    C        0      0        2 
   6   chr6_5529554     ZHar    A    C        0      0        2 
   6   chr6_5529554   Sample    A    C        0      0        2 
   6   chr6_5530602     AAsi    A    G        0      0        2 
   6   chr6_5530602     AKia    A    G        0      0        2 
   6   chr6_5530602     AOna    A    G        0      0        2 
   6   chr6_5530602     ASom    A    G        0      0        2 
   6   chr6_5530602     HCab    A    G        1      2        2 
   6   chr6_5530602     HPrz    A    G        1      2        2 
   6   chr6_5530602     ZBoe    A    G        0      0        2 
   6   chr6_5530602     ZGre    A    G        0      0        2 
   6   chr6_5530602     ZHar    A    G        0      0        2 
   6   chr6_5530602   Sample    A    G        0      0        2 
   6   chr6_5538059     AAsi    G    T        0      0        2 
   6   chr6_5538059     AKia    G    T        0      0        2 
   6   chr6_5538059     AOna    G    T        0      0        2 
   6   chr6_5538059     ASom    G    T        0      0        2 
   6   chr6_5538059     HCab    G    T        0      0        2 
   6   chr6_5538059     HPrz    G    T        0      0        2 
   6   chr6_5538059     ZBoe    G    T      0.5      1        2 
   6   chr6_5538059     ZGre    G    T        0      0        2 
   6   chr6_5538059     ZHar    G    T        0      0        2 
   6   chr6_5538059   Sample    G    T        0      0        2 
   6   chr6_5538449     AAsi    C    T        0      0        2 
   6   chr6_5538449     AKia    C    T        0      0        2 
   6   chr6_5538449     AOna    C    T      0.5      1        2 
   6   chr6_5538449     ASom    C    T        0      0        2 
   6   chr6_5538449     HCab    C    T        0      0        2 
   6   chr6_5538449     HPrz    C    T        0      0        2 
   6   chr6_5538449     ZBoe    C    T        0      0        2 
   6   chr6_5538449     ZGre    C    T        0      0        2 
   6   chr6_5538449     ZHar    C    T        0      0        2 
   6   chr6_5538449   Sample    C    T        0      0        2 
   6   chr6_5541417     AAsi    T    C        0      0        2 
   6   chr6_5541417     AKia    T    C        0      0        2 
   6   chr6_5541417     AOna    T    C        0      0        2 
   6   chr6_5541417     ASom    T    C        0      0        2 
   6   chr6_5541417     HCab    T    C        1      2        2 
   6   chr6_5541417     HPrz    T    C        1      2        2 
   6   chr6_5541417     ZBoe    T    C        0      0        2 
   6   chr6_5541417     ZGre    T    C        0      0        2 
   6   chr6_5541417     ZHar    T    C        1      2        2 
   6   chr6_5541417   Sample    T    C        0      0        2 
   6   chr6_5563068     AAsi    A    G        0      0        2 
   6   chr6_5563068     AKia    A    G        0      0        2 
   6   chr6_5563068     AOna    A    G        0      0        2 
   6   chr6_5563068     ASom    A    G        0      0        2 
   6   chr6_5563068     HCab    A    G        0      0        2 
   6   chr6_5563068     HPrz    A    G        0      0        2 
   6   chr6_5563068     ZBoe    A    G        1      2        2 
   6   chr6_5563068     ZGre    A    G        0      0        2 
   6   chr6_5563068     ZHar    A    G        0      0        2 
   6   chr6_5563068   Sample    A    G        0      0        2 
   6   chr6_5572505     AAsi    T    G        0      0        2 
   6   chr6_5572505     AKia    T    G        1      2        2 
   6   chr6_5572505     AOna    T    G        0      0        2 
   6   chr6_5572505     ASom    T    G        0      0        2 
   6   chr6_5572505     HCab    T    G        0      0        2 
   6   chr6_5572505     HPrz    T    G        0      0        2 
   6   chr6_5572505     ZBoe    T    G        0      0        2 
   6   chr6_5572505     ZGre    T    G        0      0        2 
   6   chr6_5572505     ZHar    T    G        0      0        2 
   6   chr6_5572505   Sample    T    G        0      0        2 
   6   chr6_5573697     AAsi    C    T        0      0        2 
   6   chr6_5573697     AKia    C    T        0      0        2 
   6   chr6_5573697     AOna    C    T        0      0        2 
   6   chr6_5573697     ASom    C    T        0      0        2 
   6   chr6_5573697     HCab    C    T        0      0        2 
   6   chr6_5573697     HPrz    C    T        0      0        2 
   6   chr6_5573697     ZBoe    C    T        0      0        2 
   6   chr6_5573697     ZGre    C    T        1      2        2 
   6   chr6_5573697     ZHar    C    T        0      0        2 
   6   chr6_5573697   Sample    C    T        0      0        2 
   6   chr6_5575110     AAsi    A    T        0      0        2 
   6   chr6_5575110     AKia    A    T        0      0        2 
   6   chr6_5575110     AOna    A    T        0      0        2 
   6   chr6_5575110     ASom    A    T        0      0        2 
   6   chr6_5575110     HCab    A    T        1      2        2 
   6   chr6_5575110     HPrz    A    T        1      2        2 
   6   chr6_5575110     ZBoe    A    T        0      0        2 
   6   chr6_5575110     ZGre    A    T        0      0        2 
   6   chr6_5575110     ZHar    A    T        0      0        2 
   6   chr6_5575110   Sample    A    T        0      0        2 
   6   chr6_5582164     AAsi    C    T        0      0        2 
   6   chr6_5582164     AKia    C    T        0      0        2 
   6   chr6_5582164     AOna    C    T        0      0        2 
   6   chr6_5582164     ASom    C    T        0      0        2 
   6   chr6_5582164     HCab    C    T        0      0        2 
   6   chr6_5582164     HPrz    C    T        0      0        2 
   6   chr6_5582164     ZBoe    C    T        1      2        2 
   6   chr6_5582164     ZGre    C    T        1      2        2 
   6   chr6_5582164     ZHar    C    T        0      0        2 
   6   chr6_5582164   Sample    C    T        0      0        2 
   6   chr6_5592766     AAsi    C    T        1      2        2 
   6   chr6_5592766     AKia    C    T        0      0        2 
   6   chr6_5592766     AOna    C    T        0      0        2 
   6   chr6_5592766     ASom    C    T        1      2        2 
   6   chr6_5592766     HCab    C    T        0      0        2 
   6   chr6_5592766     HPrz    C    T        0      0        2 
   6   chr6_5592766     ZBoe    C    T        0      0        2 
   6   chr6_5592766     ZGre    C    T        0      0        2 
   6   chr6_5592766     ZHar    C    T        0      0        2 
   6   chr6_5592766   Sample    C    T        1      2        2 
   6   chr6_5600580     AAsi    G    A        0      0        2 
   6   chr6_5600580     AKia    G    A        1      2        2 
   6   chr6_5600580     AOna    G    A        1      2        2 
   6   chr6_5600580     ASom    G    A        0      0        2 
   6   chr6_5600580     HCab    G    A        0      0        2 
   6   chr6_5600580     HPrz    G    A        0      0        2 
   6   chr6_5600580     ZBoe    G    A        0      0        2 
   6   chr6_5600580     ZGre    G    A        0      0        2 
   6   chr6_5600580     ZHar    G    A        0      0        2 
   6   chr6_5600580   Sample    G    A        0      0        2 
   6   chr6_5601171     AAsi    A    G        0      0        2 
   6   chr6_5601171     AKia    A    G        0      0        2 
   6   chr6_5601171     AOna    A    G        0      0        2 
   6   chr6_5601171     ASom    A    G        0      0        2 
   6   chr6_5601171     HCab    A    G      0.5      1        2 
   6   chr6_5601171     HPrz    A    G      0.5      1        2 
   6   chr6_5601171     ZBoe    A    G        0      0        2 
   6   chr6_5601171     ZGre    A    G        0      0        2 
   6   chr6_5601171     ZHar    A    G        0      0        2 
   6   chr6_5601171   Sample    A    G        0      0        2 
   6   chr6_5603651     AAsi    G    A        0      0        2 
   6   chr6_5603651     AKia    G    A        0      0        2 
   6   chr6_5603651     AOna    G    A        0      0        2 
   6   chr6_5603651     ASom    G    A        0      0        2 
   6   chr6_5603651     HCab    G    A        0      0        2 
   6   chr6_5603651     HPrz    G    A        0      0        2 
   6   chr6_5603651     ZBoe    G    A        0      0        2 
   6   chr6_5603651     ZGre    G    A        0      0        2 
   6   chr6_5603651     ZHar    G    A        1      2        2 
   6   chr6_5603651   Sample    G    A        0      0        2 
   6   chr6_5610487     AAsi    C    T        0      0        2 
   6   chr6_5610487     AKia    C    T        0      0        2 
   6   chr6_5610487     AOna    C    T      0.5      1        2 
   6   chr6_5610487     ASom    C    T        0      0        2 
   6   chr6_5610487     HCab    C    T        0      0        2 
   6   chr6_5610487     HPrz    C    T        0      0        2 
   6   chr6_5610487     ZBoe    C    T        0      0        2 
   6   chr6_5610487     ZGre    C    T        0      0        2 
   6   chr6_5610487     ZHar    C    T        0      0        2 
   6   chr6_5610487   Sample    C    T        0      0        2 
   6   chr6_5619715     AAsi    A    G        0      0        2 
   6   chr6_5619715     AKia    A    G        0      0        2 
   6   chr6_5619715     AOna    A    G        0      0        2 
   6   chr6_5619715     ASom    A    G        0      0        2 
   6   chr6_5619715     HCab    A    G        0      0        2 
   6   chr6_5619715     HPrz    A    G        0      0        2 
   6   chr6_5619715     ZBoe    A    G        1      2        2 
   6   chr6_5619715     ZGre    A    G        1      2        2 
   6   chr6_5619715     ZHar    A    G        1      2        2 
   6   chr6_5619715   Sample    A    G        0      0        2 
   6   chr6_5627973     AAsi    C    T        0      0        2 
   6   chr6_5627973     AKia    C    T        0      0        2 
   6   chr6_5627973     AOna    C    T        0      0        2 
   6   chr6_5627973     ASom    C    T        0      0        2 
   6   chr6_5627973     HCab    C    T        0      0        2 
   6   chr6_5627973     HPrz    C    T        0      0        2 
   6   chr6_5627973     ZBoe    C    T        0      0        2 
   6   chr6_5627973     ZGre    C    T        0      0        2 
   6   chr6_5627973     ZHar    C    T        1      2        2 
   6   chr6_5627973   Sample    C    T        0      0        2 
   6   chr6_5641963     AAsi    T    C        0      0        2 
   6   chr6_5641963     AKia    T    C        0      0        2 
   6   chr6_5641963     AOna    T    C        0      0        2 
   6   chr6_5641963     ASom    T    C        0      0        2 
   6   chr6_5641963     HCab    T    C        0      0        2 
   6   chr6_5641963     HPrz    T    C        0      0        2 
   6   chr6_5641963     ZBoe    T    C      0.5      1        2 
   6   chr6_5641963     ZGre    T    C        0      0        2 
   6   chr6_5641963     ZHar    T    C        0      0        2 
   6   chr6_5641963   Sample    T    C        0      0        2 
   6   chr6_5643363     AAsi    A    G        0      0        2 
   6   chr6_5643363     AKia    A    G        0      0        2 
   6   chr6_5643363     AOna    A    G        0      0        2 
   6   chr6_5643363     ASom    A    G        0      0        2 
   6   chr6_5643363     HCab    A    G        1      2        2 
   6   chr6_5643363     HPrz    A    G        1      2        2 
   6   chr6_5643363     ZBoe    A    G        0      0        2 
   6   chr6_5643363     ZGre    A    G        0      0        2 
   6   chr6_5643363     ZHar    A    G        0      0        2 
   6   chr6_5643363   Sample    A    G        0      0        2 
   6   chr6_5645385     AAsi    C    T        0      0        2 
   6   chr6_5645385     AKia    C    T        0      0        2 
   6   chr6_5645385     AOna    C    T        0      0        2 
   6   chr6_5645385     ASom    C    T        0      0        2 
   6   chr6_5645385     HCab    C    T      0.5      1        2 
   6   chr6_5645385     HPrz    C    T        0      0        2 
   6   chr6_5645385     ZBoe    C    T        0      0        2 
   6   chr6_5645385     ZGre    C    T        0      0        2 
   6   chr6_5645385     ZHar    C    T        0      0        2 
   6   chr6_5645385   Sample    C    T        0      0        2 
   6   chr6_5650769     AAsi    T    G        0      0        2 
   6   chr6_5650769     AKia    T    G        0      0        2 
   6   chr6_5650769     AOna    T    G        0      0        2 
   6   chr6_5650769     ASom    T    G        0      0        2 
   6   chr6_5650769     HCab    T    G        0      0        2 
   6   chr6_5650769     HPrz    T    G        0      0        2 
   6   chr6_5650769     ZBoe    T    G        0      0        2 
   6   chr6_5650769     ZGre    T    G        1      2        2 
   6   chr6_5650769     ZHar    T    G        0      0        2 
   6   chr6_5650769   Sample    T    G        0      0        2 
   6   chr6_5655784     AAsi    A    G        0      0        2 
   6   chr6_5655784     AKia    A    G        0      0        2 
   6   chr6_5655784     AOna    A    G        0      0        2 
   6   chr6_5655784     ASom    A    G        0      0        2 
   6   chr6_5655784     HCab    A    G        1      2        2 
   6   chr6_5655784     HPrz    A    G        1      2        2 
   6   chr6_5655784     ZBoe    A    G        0      0        2 
   6   chr6_5655784     ZGre    A    G        0      0        2 
   6   chr6_5655784     ZHar    A    G        0      0        2 
   6   chr6_5655784   Sample    A    G        0      0        2 
   6   chr6_5655896     AAsi    C    T        0      0        2 
   6   chr6_5655896     AKia    C    T        0      0        2 
   6   chr6_5655896     AOna    C    T        0      0        2 
   6   chr6_5655896     ASom    C    T        0      0        2 
   6   chr6_5655896     HCab    C    T        0      0        2 
   6   chr6_5655896     HPrz    C    T        0      0        2 
   6   chr6_5655896     ZBoe    C    T      0.5      1        2 
   6   chr6_5655896     ZGre    C    T        0      0        2 
   6   chr6_5655896     ZHar    C    T        0      0        2 
   6   chr6_5655896   Sample    C    T        0      0        2 
   6   chr6_5657587     AAsi    C    A        0      0        2 
   6   chr6_5657587     AKia    C    A        0      0        2 
   6   chr6_5657587     AOna    C    A        0      0        2 
   6   chr6_5657587     ASom    C    A        0      0        2 
   6   chr6_5657587     HCab    C    A        0      0        2 
   6   chr6_5657587     HPrz    C    A        0      0        2 
   6   chr6_5657587     ZBoe    C    A        0      0        2 
   6   chr6_5657587     ZGre    C    A        0      0        2 
   6   chr6_5657587     ZHar    C    A        1      2        2 
   6   chr6_5657587   Sample    C    A        0      0        2 
   6   chr6_5662584     AAsi    A    G        0      0        2 
   6   chr6_5662584     AKia    A    G        1      2        2 
   6   chr6_5662584     AOna    A    G        1      2        2 
   6   chr6_5662584     ASom    A    G        0      0        2 
   6   chr6_5662584     HCab    A    G        0      0        2 
   6   chr6_5662584     HPrz    A    G        0      0        2 
   6   chr6_5662584     ZBoe    A    G        0      0        2 
   6   chr6_5662584     ZGre    A    G        0      0        2 
   6   chr6_5662584     ZHar    A    G        0      0        2 
   6   chr6_5662584   Sample    A    G        0      0        2 
   6   chr6_5662594     AAsi    C    T        0      0        2 
   6   chr6_5662594     AKia    C    T        0      0        2 
   6   chr6_5662594     AOna    C    T        0      0        2 
   6   chr6_5662594     ASom    C    T        0      0        2 
   6   chr6_5662594     HCab    C    T      0.5      1        2 
   6   chr6_5662594     HPrz    C    T        0      0        2 
   6   chr6_5662594     ZBoe    C    T        0      0        2 
   6   chr6_5662594     ZGre    C    T        0      0        2 
   6   chr6_5662594     ZHar    C    T        0      0        2 
   6   chr6_5662594   Sample    C    T        0      0        2 
   6   chr6_5669334     AAsi    A    T        0      0        2 
   6   chr6_5669334     AKia    A    T        0      0        2 
   6   chr6_5669334     AOna    A    T        0      0        2 
   6   chr6_5669334     ASom    A    T        0      0        2 
   6   chr6_5669334     HCab    A    T        0      0        2 
   6   chr6_5669334     HPrz    A    T        0      0        2 
   6   chr6_5669334     ZBoe    A    T        0      0        2 
   6   chr6_5669334     ZGre    A    T        0      0        2 
   6   chr6_5669334     ZHar    A    T        1      2        2 
   6   chr6_5669334   Sample    A    T        0      0        2 
   6   chr6_5671576     AAsi    C    A        1      2        2 
   6   chr6_5671576     AKia    C    A        1      2        2 
   6   chr6_5671576     AOna    C    A        1      2        2 
   6   chr6_5671576     ASom    C    A        1      2        2 
   6   chr6_5671576     HCab    C    A        0      0        2 
   6   chr6_5671576     HPrz    C    A        0      0        2 
   6   chr6_5671576     ZBoe    C    A        0      0        2 
   6   chr6_5671576     ZGre    C    A        0      0        2 
   6   chr6_5671576     ZHar    C    A        0      0        2 
   6   chr6_5671576   Sample    C    A        1      2        2 
   6   chr6_5673049     AAsi    T    C        0      0        2 
   6   chr6_5673049     AKia    T    C        0      0        2 
   6   chr6_5673049     AOna    T    C        0      0        2 
   6   chr6_5673049     ASom    T    C        0      0        2 
   6   chr6_5673049     HCab    T    C        1      2        2 
   6   chr6_5673049     HPrz    T    C        1      2        2 
   6   chr6_5673049     ZBoe    T    C        0      0        2 
   6   chr6_5673049     ZGre    T    C        0      0        2 
   6   chr6_5673049     ZHar    T    C        0      0        2 
   6   chr6_5673049   Sample    T    C        0      0        2 
   6   chr6_5674093     AAsi    G    A        0      0        2 
   6   chr6_5674093     AKia    G    A        0      0        2 
   6   chr6_5674093     AOna    G    A        0      0        2 
   6   chr6_5674093     ASom    G    A        0      0        2 
   6   chr6_5674093     HCab    G    A        1      2        2 
   6   chr6_5674093     HPrz    G    A        1      2        2 
   6   chr6_5674093     ZBoe    G    A        0      0        2 
   6   chr6_5674093     ZGre    G    A        0      0        2 
   6   chr6_5674093     ZHar    G    A        0      0        2 
   6   chr6_5674093   Sample    G    A        0      0        2 
   6   chr6_5675611     AAsi    T    C        1      2        2 
   6   chr6_5675611     AKia    T    C        0      0        2 
   6   chr6_5675611     AOna    T    C        0      0        2 
   6   chr6_5675611     ASom    T    C        1      2        2 
   6   chr6_5675611     HCab    T    C        0      0        2 
   6   chr6_5675611     HPrz    T    C        0      0        2 
   6   chr6_5675611     ZBoe    T    C        0      0        2 
   6   chr6_5675611     ZGre    T    C        0      0        2 
   6   chr6_5675611     ZHar    T    C        0      0        2 
   6   chr6_5675611   Sample    T    C        1      2        2 
   6   chr6_5686144     AAsi    A    G        0      0        2 
   6   chr6_5686144     AKia    A    G        0      0        2 
   6   chr6_5686144     AOna    A    G        0      0        2 
   6   chr6_5686144     ASom    A    G        0      0        2 
   6   chr6_5686144     HCab    A    G        1      2        2 
   6   chr6_5686144     HPrz    A    G        1      2        2 
   6   chr6_5686144     ZBoe    A    G        0      0        2 
   6   chr6_5686144     ZGre    A    G        0      0        2 
   6   chr6_5686144     ZHar    A    G        0      0        2 
   6   chr6_5686144   Sample    A    G        0      0        2 
   6   chr6_5698197     AAsi    C    T        0      0        2 
   6   chr6_5698197     AKia    C    T        0      0        2 
   6   chr6_5698197     AOna    C    T        0      0        2 
   6   chr6_5698197     ASom    C    T        0      0        2 
   6   chr6_5698197     HCab    C    T        1      2        2 
   6   chr6_5698197     HPrz    C    T        1      2        2 
   6   chr6_5698197     ZBoe    C    T        1      2        2 
   6   chr6_5698197     ZGre    C    T        0      0        2 
   6   chr6_5698197     ZHar    C    T        1      2        2 
   6   chr6_5698197   Sample    C    T        0      0        2 
   6   chr6_5699057     AAsi    A    G        0      0        2 
   6   chr6_5699057     AKia    A    G        0      0        2 
   6   chr6_5699057     AOna    A    G        0      0        2 
   6   chr6_5699057     ASom    A    G        0      0        2 
   6   chr6_5699057     HCab    A    G        1      2        2 
   6   chr6_5699057     HPrz    A    G        1      2        2 
   6   chr6_5699057     ZBoe    A    G        0      0        2 
   6   chr6_5699057     ZGre    A    G        0      0        2 
   6   chr6_5699057     ZHar    A    G        0      0        2 
   6   chr6_5699057   Sample    A    G        0      0        2 
   6   chr6_5699497     AAsi    A    C        0      0        2 
   6   chr6_5699497     AKia    A    C        0      0        2 
   6   chr6_5699497     AOna    A    C        0      0        2 
   6   chr6_5699497     ASom    A    C        0      0        2 
   6   chr6_5699497     HCab    A    C        1      2        2 
   6   chr6_5699497     HPrz    A    C        1      2        2 
   6   chr6_5699497     ZBoe    A    C        0      0        2 
   6   chr6_5699497     ZGre    A    C        0      0        2 
   6   chr6_5699497     ZHar    A    C        0      0        2 
   6   chr6_5699497   Sample    A    C        0      0        2 
   6   chr6_5704866     AAsi    G    A        0      0        2 
   6   chr6_5704866     AKia    G    A        0      0        2 
   6   chr6_5704866     AOna    G    A        0      0        2 
   6   chr6_5704866     ASom    G    A        0      0        2 
   6   chr6_5704866     HCab    G    A        0      0        2 
   6   chr6_5704866     HPrz    G    A        0      0        2 
   6   chr6_5704866     ZBoe    G    A      0.5      1        2 
   6   chr6_5704866     ZGre    G    A        0      0        2 
   6   chr6_5704866     ZHar    G    A        0      0        2 
   6   chr6_5704866   Sample    G    A        0      0        2 
   6   chr6_5712550     AAsi    T    C        0      0        2 
   6   chr6_5712550     AKia    T    C        0      0        2 
   6   chr6_5712550     AOna    T    C        0      0        2 
   6   chr6_5712550     ASom    T    C        0      0        2 
   6   chr6_5712550     HCab    T    C        0      0        2 
   6   chr6_5712550     HPrz    T    C      0.5      1        2 
   6   chr6_5712550     ZBoe    T    C        0      0        2 
   6   chr6_5712550     ZGre    T    C        0      0        2 
   6   chr6_5712550     ZHar    T    C        0      0        2 
   6   chr6_5712550   Sample    T    C        0      0        2 
   6   chr6_5712603     AAsi    T    C        0      0        2 
   6   chr6_5712603     AKia    T    C        0      0        2 
   6   chr6_5712603     AOna    T    C        0      0        2 
   6   chr6_5712603     ASom    T    C        0      0        2 
   6   chr6_5712603     HCab    T    C      0.5      1        2 
   6   chr6_5712603     HPrz    T    C      0.5      1        2 
   6   chr6_5712603     ZBoe    T    C        0      0        2 
   6   chr6_5712603     ZGre    T    C        0      0        2 
   6   chr6_5712603     ZHar    T    C        0      0        2 
   6   chr6_5712603   Sample    T    C        0      0        2 
   6   chr6_5716960     AAsi    C    T        1      2        2 
   6   chr6_5716960     AKia    C    T        0      0        2 
   6   chr6_5716960     AOna    C    T        0      0        2 
   6   chr6_5716960     ASom    C    T        0      0        2 
   6   chr6_5716960     HCab    C    T        0      0        2 
   6   chr6_5716960     HPrz    C    T        0      0        2 
   6   chr6_5716960     ZBoe    C    T        0      0        2 
   6   chr6_5716960     ZGre    C    T        0      0        2 
   6   chr6_5716960     ZHar    C    T        0      0        2 
   6   chr6_5716960   Sample    C    T        0      0        2 
   6   chr6_5720655     AAsi    G    C        0      0        2 
   6   chr6_5720655     AKia    G    C        0      0        2 
   6   chr6_5720655     AOna    G    C        0      0        2 
   6   chr6_5720655     ASom    G    C        0      0        2 
   6   chr6_5720655     HCab    G    C        0      0        2 
   6   chr6_5720655     HPrz    G    C        0      0        2 
   6   chr6_5720655     ZBoe    G    C        0      0        2 
   6   chr6_5720655     ZGre    G    C        0      0        2 
   6   chr6_5720655     ZHar    G    C      0.5      1        2 
   6   chr6_5720655   Sample    G    C        0      0        2 
   6   chr6_5723311     AAsi    T    C        0      0        2 
   6   chr6_5723311     AKia    T    C        1      2        2 
   6   chr6_5723311     AOna    T    C      0.5      1        2 
   6   chr6_5723311     ASom    T    C        0      0        2 
   6   chr6_5723311     HCab    T    C        0      0        2 
   6   chr6_5723311     HPrz    T    C        0      0        2 
   6   chr6_5723311     ZBoe    T    C        0      0        2 
   6   chr6_5723311     ZGre    T    C        0      0        2 
   6   chr6_5723311     ZHar    T    C        0      0        2 
   6   chr6_5723311   Sample    T    C        0      0        2 
   6   chr6_5723401     AAsi    G    C        0      0        2 
   6   chr6_5723401     AKia    G    C        0      0        2 
   6   chr6_5723401     AOna    G    C      0.5      1        2 
   6   chr6_5723401     ASom    G    C        0      0        2 
   6   chr6_5723401     HCab    G    C        0      0        2 
   6   chr6_5723401     HPrz    G    C        0      0        2 
   6   chr6_5723401     ZBoe    G    C        0      0        2 
   6   chr6_5723401     ZGre    G    C        0      0        2 
   6   chr6_5723401     ZHar    G    C        0      0        2 
   6   chr6_5723401   Sample    G    C        0      0        2 
   6   chr6_5732807     AAsi    C    T        0      0        2 
   6   chr6_5732807     AKia    C    T        0      0        2 
   6   chr6_5732807     AOna    C    T        0      0        2 
   6   chr6_5732807     ASom    C    T        0      0        2 
   6   chr6_5732807     HCab    C    T        0      0        2 
   6   chr6_5732807     HPrz    C    T        0      0        2 
   6   chr6_5732807     ZBoe    C    T        1      2        2 
   6   chr6_5732807     ZGre    C    T        0      0        2 
   6   chr6_5732807     ZHar    C    T        0      0        2 
   6   chr6_5732807   Sample    C    T        0      0        2 
   6   chr6_5734515     AAsi    T    A        0      0        2 
   6   chr6_5734515     AKia    T    A        1      2        2 
   6   chr6_5734515     AOna    T    A        1      2        2 
   6   chr6_5734515     ASom    T    A        0      0        2 
   6   chr6_5734515     HCab    T    A        0      0        2 
   6   chr6_5734515     HPrz    T    A        0      0        2 
   6   chr6_5734515     ZBoe    T    A        0      0        2 
   6   chr6_5734515     ZGre    T    A        0      0        2 
   6   chr6_5734515     ZHar    T    A        0      0        2 
   6   chr6_5734515   Sample    T    A        0      0        2 
   6   chr6_5736168     AAsi    T    C        0      0        2 
   6   chr6_5736168     AKia    T    C        0      0        2 
   6   chr6_5736168     AOna    T    C      0.5      1        2 
   6   chr6_5736168     ASom    T    C        0      0        2 
   6   chr6_5736168     HCab    T    C        0      0        2 
   6   chr6_5736168     HPrz    T    C        0      0        2 
   6   chr6_5736168     ZBoe    T    C        0      0        2 
   6   chr6_5736168     ZGre    T    C        0      0        2 
   6   chr6_5736168     ZHar    T    C        0      0        2 
   6   chr6_5736168   Sample    T    C        0      0        2 
   6   chr6_5736746     AAsi    G    T        1      2        2 
   6   chr6_5736746     AKia    G    T        0      0        2 
   6   chr6_5736746     AOna    G    T        0      0        2 
   6   chr6_5736746     ASom    G    T        0      0        2 
   6   chr6_5736746     HCab    G    T        0      0        2 
   6   chr6_5736746     HPrz    G    T        0      0        2 
   6   chr6_5736746     ZBoe    G    T        0      0        2 
   6   chr6_5736746     ZGre    G    T        0      0        2 
   6   chr6_5736746     ZHar    G    T        0      0        2 
   6   chr6_5736746   Sample    G    T        1      2        2 
   6   chr6_5747542     AAsi    C    T        0      0        2 
   6   chr6_5747542     AKia    C    T        0      0        2 
   6   chr6_5747542     AOna    C    T        0      0        2 
   6   chr6_5747542     ASom    C    T        0      0        2 
   6   chr6_5747542     HCab    C    T        0      0        2 
   6   chr6_5747542     HPrz    C    T        0      0        2 
   6   chr6_5747542     ZBoe    C    T      0.5      1        2 
   6   chr6_5747542     ZGre    C    T        0      0        2 
   6   chr6_5747542     ZHar    C    T        0      0        2 
   6   chr6_5747542   Sample    C    T        0      0        2 
   6   chr6_5764122     AAsi    T    A        1      2        2 
   6   chr6_5764122     AKia    T    A        0      0        2 
   6   chr6_5764122     AOna    T    A        0      0        2 
   6   chr6_5764122     ASom    T    A        1      2        2 
   6   chr6_5764122     HCab    T    A        0      0        2 
   6   chr6_5764122     HPrz    T    A        0      0        2 
   6   chr6_5764122     ZBoe    T    A        0      0        2 
   6   chr6_5764122     ZGre    T    A        0      0        2 
   6   chr6_5764122     ZHar    T    A        0      0        2 
   6   chr6_5764122   Sample    T    A        1      2        2 
   6   chr6_5766143     AAsi    A    G        0      0        2 
   6   chr6_5766143     AKia    A    G        0      0        2 
   6   chr6_5766143     AOna    A    G        0      0        2 
   6   chr6_5766143     ASom    A    G        0      0        2 
   6   chr6_5766143     HCab    A    G        0      0        2 
   6   chr6_5766143     HPrz    A    G        0      0        2 
   6   chr6_5766143     ZBoe    A    G        0      0        2 
   6   chr6_5766143     ZGre    A    G        1      2        2 
   6   chr6_5766143     ZHar    A    G        0      0        2 
   6   chr6_5766143   Sample    A    G        0      0        2 
   6   chr6_5771875     AAsi    A    C        0      0        2 
   6   chr6_5771875     AKia    A    C        0      0        2 
   6   chr6_5771875     AOna    A    C        0      0        2 
   6   chr6_5771875     ASom    A    C        0      0        2 
   6   chr6_5771875     HCab    A    C        1      2        2 
   6   chr6_5771875     HPrz    A    C        1      2        2 
   6   chr6_5771875     ZBoe    A    C        0      0        2 
   6   chr6_5771875     ZGre    A    C        0      0        2 
   6   chr6_5771875     ZHar    A    C        0      0        2 
   6   chr6_5771875   Sample    A    C        0      0        2 
   6   chr6_5773239     AAsi    A    C        0      0        2 
   6   chr6_5773239     AKia    A    C        1      2        2 
   6   chr6_5773239     AOna    A    C        0      0        2 
   6   chr6_5773239     ASom    A    C        0      0        2 
   6   chr6_5773239     HCab    A    C        0      0        2 
   6   chr6_5773239     HPrz    A    C        0      0        2 
   6   chr6_5773239     ZBoe    A    C        0      0        2 
   6   chr6_5773239     ZGre    A    C        0      0        2 
   6   chr6_5773239     ZHar    A    C        0      0        2 
   6   chr6_5773239   Sample    A    C        0      0        2 
   6   chr6_5776607     AAsi    A    G        0      0        2 
   6   chr6_5776607     AKia    A    G        0      0        2 
   6   chr6_5776607     AOna    A    G        0      0        2 
   6   chr6_5776607     ASom    A    G        0      0        2 
   6   chr6_5776607     HCab    A    G      0.5      1        2 
   6   chr6_5776607     HPrz    A    G        0      0        2 
   6   chr6_5776607     ZBoe    A    G        0      0        2 
   6   chr6_5776607     ZGre    A    G        0      0        2 
   6   chr6_5776607     ZHar    A    G        0      0        2 
   6   chr6_5776607   Sample    A    G        0      0        2 
   6   chr6_5778515     AAsi    T    A        0      0        2 
   6   chr6_5778515     AKia    T    A        1      2        2 
   6   chr6_5778515     AOna    T    A        0      0        2 
   6   chr6_5778515     ASom    T    A        0      0        2 
   6   chr6_5778515     HCab    T    A        0      0        2 
   6   chr6_5778515     HPrz    T    A        0      0        2 
   6   chr6_5778515     ZBoe    T    A        0      0        2 
   6   chr6_5778515     ZGre    T    A        0      0        2 
   6   chr6_5778515     ZHar    T    A        0      0        2 
   6   chr6_5778515   Sample    T    A        0      0        2 
   6   chr6_5780001     AAsi    C    T        0      0        2 
   6   chr6_5780001     AKia    C    T        0      0        2 
   6   chr6_5780001     AOna    C    T        0      0        2 
   6   chr6_5780001     ASom    C    T        0      0        2 
   6   chr6_5780001     HCab    C    T        1      2        2 
   6   chr6_5780001     HPrz    C    T        1      2        2 
   6   chr6_5780001     ZBoe    C    T        0      0        2 
   6   chr6_5780001     ZGre    C    T        0      0        2 
   6   chr6_5780001     ZHar    C    T        0      0        2 
   6   chr6_5780001   Sample    C    T        0      0        2 
   6   chr6_5780596     AAsi    T    C        0      0        2 
   6   chr6_5780596     AKia    T    C        1      2        2 
   6   chr6_5780596     AOna    T    C        0      0        2 
   6   chr6_5780596     ASom    T    C        0      0        2 
   6   chr6_5780596     HCab    T    C        1      2        2 
   6   chr6_5780596     HPrz    T    C        1      2        2 
   6   chr6_5780596     ZBoe    T    C        0      0        2 
   6   chr6_5780596     ZGre    T    C        0      0        2 
   6   chr6_5780596     ZHar    T    C        0      0        2 
   6   chr6_5780596   Sample    T    C        0      0        2 
   6   chr6_5788302     AAsi    A    G        0      0        2 
   6   chr6_5788302     AKia    A    G        0      0        2 
   6   chr6_5788302     AOna    A    G        0      0        2 
   6   chr6_5788302     ASom    A    G        0      0        2 
   6   chr6_5788302     HCab    A    G        0      0        2 
   6   chr6_5788302     HPrz    A    G        0      0        2 
   6   chr6_5788302     ZBoe    A    G        0      0        2 
   6   chr6_5788302     ZGre    A    G        0      0        2 
   6   chr6_5788302     ZHar    A    G      0.5      1        2 
   6   chr6_5788302   Sample    A    G        0      0        2 
   6   chr6_5789508     AAsi    T    C        0      0        2 
   6   chr6_5789508     AKia    T    C        0      0        2 
   6   chr6_5789508     AOna    T    C        0      0        2 
   6   chr6_5789508     ASom    T    C        0      0        2 
   6   chr6_5789508     HCab    T    C      0.5      1        2 
   6   chr6_5789508     HPrz    T    C        1      2        2 
   6   chr6_5789508     ZBoe    T    C        1      2        2 
   6   chr6_5789508     ZGre    T    C        0      0        2 
   6   chr6_5789508     ZHar    T    C        0      0        2 
   6   chr6_5789508   Sample    T    C        0      0        2 
   6   chr6_5789879     AAsi    G    A        1      2        2 
   6   chr6_5789879     AKia    G    A        0      0        2 
   6   chr6_5789879     AOna    G    A        0      0        2 
   6   chr6_5789879     ASom    G    A        0      0        2 
   6   chr6_5789879     HCab    G    A        0      0        2 
   6   chr6_5789879     HPrz    G    A        0      0        2 
   6   chr6_5789879     ZBoe    G    A        0      0        2 
   6   chr6_5789879     ZGre    G    A        0      0        2 
   6   chr6_5789879     ZHar    G    A        0      0        2 
   6   chr6_5789879   Sample    G    A        1      2        2 
   6   chr6_5790297     AAsi    C    T        0      0        2 
   6   chr6_5790297     AKia    C    T        0      0        2 
   6   chr6_5790297     AOna    C    T      0.5      1        2 
   6   chr6_5790297     ASom    C    T        0      0        2 
   6   chr6_5790297     HCab    C    T        0      0        2 
   6   chr6_5790297     HPrz    C    T        0      0        2 
   6   chr6_5790297     ZBoe    C    T        0      0        2 
   6   chr6_5790297     ZGre    C    T        0      0        2 
   6   chr6_5790297     ZHar    C    T        0      0        2 
   6   chr6_5790297   Sample    C    T        0      0        2 
   6   chr6_5794172     AAsi    A    G        0      0        2 
   6   chr6_5794172     AKia    A    G        0      0        2 
   6   chr6_5794172     AOna    A    G        0      0        2 
   6   chr6_5794172     ASom    A    G        0      0        2 
   6   chr6_5794172     HCab    A    G        0      0        2 
   6   chr6_5794172     HPrz    A    G        0      0        2 
   6   chr6_5794172     ZBoe    A    G        1      2        2 
   6   chr6_5794172     ZGre    A    G        0      0        2 
   6   chr6_5794172     ZHar    A    G        0      0        2 
   6   chr6_5794172   Sample    A    G        0      0        2 
   6   chr6_5794608     AAsi    A    G      0.5      1        2 
   6   chr6_5794608     AKia    A    G        0      0        2 
   6   chr6_5794608     AOna    A    G        0      0        2 
   6   chr6_5794608     ASom    A    G        0      0        2 
   6   chr6_5794608     HCab    A    G        0      0        2 
   6   chr6_5794608     HPrz    A    G        0      0        2 
   6   chr6_5794608     ZBoe    A    G        0      0        2 
   6   chr6_5794608     ZGre    A    G        0      0        2 
   6   chr6_5794608     ZHar    A    G        0      0        2 
   6   chr6_5794608   Sample    A    G        0      0        2 
   6   chr6_5801694     AAsi    A    G        0      0        2 
   6   chr6_5801694     AKia    A    G        0      0        2 
   6   chr6_5801694     AOna    A    G      0.5      1        2 
   6   chr6_5801694     ASom    A    G        0      0        2 
   6   chr6_5801694     HCab    A    G        0      0        2 
   6   chr6_5801694     HPrz    A    G        0      0        2 
   6   chr6_5801694     ZBoe    A    G        0      0        2 
   6   chr6_5801694     ZGre    A    G        0      0        2 
   6   chr6_5801694     ZHar    A    G        0      0        2 
   6   chr6_5801694   Sample    A    G        0      0        2 
   6   chr6_5803127     AAsi    A    T        0      0        2 
   6   chr6_5803127     AKia    A    T        0      0        2 
   6   chr6_5803127     AOna    A    T        0      0        2 
   6   chr6_5803127     ASom    A    T        0      0        2 
   6   chr6_5803127     HCab    A    T        0      0        2 
   6   chr6_5803127     HPrz    A    T        0      0        2 
   6   chr6_5803127     ZBoe    A    T        0      0        2 
   6   chr6_5803127     ZGre    A    T        0      0        2 
   6   chr6_5803127     ZHar    A    T        1      2        2 
   6   chr6_5803127   Sample    A    T        0      0        2 
   6   chr6_5807289     AAsi    G    A        0      0        2 
   6   chr6_5807289     AKia    G    A        1      2        2 
   6   chr6_5807289     AOna    G    A      0.5      1        2 
   6   chr6_5807289     ASom    G    A        0      0        2 
   6   chr6_5807289     HCab    G    A        0      0        2 
   6   chr6_5807289     HPrz    G    A        0      0        2 
   6   chr6_5807289     ZBoe    G    A        0      0        2 
   6   chr6_5807289     ZGre    G    A        0      0        2 
   6   chr6_5807289     ZHar    G    A        0      0        2 
   6   chr6_5807289   Sample    G    A        0      0        2 
   6   chr6_5810521     AAsi    G    A        1      2        2 
   6   chr6_5810521     AKia    G    A        0      0        2 
   6   chr6_5810521     AOna    G    A        0      0        2 
   6   chr6_5810521     ASom    G    A        1      2        2 
   6   chr6_5810521     HCab    G    A        0      0        2 
   6   chr6_5810521     HPrz    G    A        0      0        2 
   6   chr6_5810521     ZBoe    G    A        0      0        2 
   6   chr6_5810521     ZGre    G    A        0      0        2 
   6   chr6_5810521     ZHar    G    A        0      0        2 
   6   chr6_5810521   Sample    G    A        1      2        2 
   6   chr6_5814071     AAsi    G    A        0      0        2 
   6   chr6_5814071     AKia    G    A        0      0        2 
   6   chr6_5814071     AOna    G    A        0      0        2 
   6   chr6_5814071     ASom    G    A        0      0        2 
   6   chr6_5814071     HCab    G    A        0      0        2 
   6   chr6_5814071     HPrz    G    A      0.5      1        2 
   6   chr6_5814071     ZBoe    G    A        0      0        2 
   6   chr6_5814071     ZGre    G    A        0      0        2 
   6   chr6_5814071     ZHar    G    A        0      0        2 
   6   chr6_5814071   Sample    G    A        0      0        2 
   6   chr6_5822841     AAsi    C    G        0      0        2 
   6   chr6_5822841     AKia    C    G        0      0        2 
   6   chr6_5822841     AOna    C    G        0      0        2 
   6   chr6_5822841     ASom    C    G        0      0        2 
   6   chr6_5822841     HCab    C    G        1      2        2 
   6   chr6_5822841     HPrz    C    G        1      2        2 
   6   chr6_5822841     ZBoe    C    G        0      0        2 
   6   chr6_5822841     ZGre    C    G        0      0        2 
   6   chr6_5822841     ZHar    C    G        0      0        2 
   6   chr6_5822841   Sample    C    G        0      0        2 
   6   chr6_5824083     AAsi    G    A        0      0        2 
   6   chr6_5824083     AKia    G    A        0      0        2 
   6   chr6_5824083     AOna    G    A        0      0        2 
   6   chr6_5824083     ASom    G    A        0      0        2 
   6   chr6_5824083     HCab    G    A        1      2        2 
   6   chr6_5824083     HPrz    G    A        1      2        2 
   6   chr6_5824083     ZBoe    G    A        0      0        2 
   6   chr6_5824083     ZGre    G    A        0      0        2 
   6   chr6_5824083     ZHar    G    A        0      0        2 
   6   chr6_5824083   Sample    G    A        0      0        2 
   6   chr6_5826760     AAsi    T    C        0      0        2 
   6   chr6_5826760     AKia    T    C        0      0        2 
   6   chr6_5826760     AOna    T    C        0      0        2 
   6   chr6_5826760     ASom    T    C        0      0        2 
   6   chr6_5826760     HCab    T    C        0      0        2 
   6   chr6_5826760     HPrz    T    C        0      0        2 
   6   chr6_5826760     ZBoe    T    C        0      0        2 
   6   chr6_5826760     ZGre    T    C        0      0        2 
   6   chr6_5826760     ZHar    T    C      0.5      1        2 
   6   chr6_5826760   Sample    T    C        0      0        2 
   6   chr6_5830478     AAsi    A    G        0      0        2 
   6   chr6_5830478     AKia    A    G        1      2        2 
   6   chr6_5830478     AOna    A    G      0.5      1        2 
   6   chr6_5830478     ASom    A    G        0      0        2 
   6   chr6_5830478     HCab    A    G        0      0        2 
   6   chr6_5830478     HPrz    A    G        0      0        2 
   6   chr6_5830478     ZBoe    A    G        0      0        2 
   6   chr6_5830478     ZGre    A    G        0      0        2 
   6   chr6_5830478     ZHar    A    G        0      0        2 
   6   chr6_5830478   Sample    A    G        0      0        2 
   6   chr6_5833499     AAsi    G    T        0      0        2 
   6   chr6_5833499     AKia    G    T        0      0        2 
   6   chr6_5833499     AOna    G    T        0      0        2 
   6   chr6_5833499     ASom    G    T        0      0        2 
   6   chr6_5833499     HCab    G    T        0      0        2 
   6   chr6_5833499     HPrz    G    T        0      0        2 
   6   chr6_5833499     ZBoe    G    T        1      2        2 
   6   chr6_5833499     ZGre    G    T        0      0        2 
   6   chr6_5833499     ZHar    G    T        0      0        2 
   6   chr6_5833499   Sample    G    T        0      0        2 
   6   chr6_5835023     AAsi    C    G        0      0        2 
   6   chr6_5835023     AKia    C    G        0      0        2 
   6   chr6_5835023     AOna    C    G        0      0        2 
   6   chr6_5835023     ASom    C    G        0      0        2 
   6   chr6_5835023     HCab    C    G        1      2        2 
   6   chr6_5835023     HPrz    C    G        1      2        2 
   6   chr6_5835023     ZBoe    C    G        0      0        2 
   6   chr6_5835023     ZGre    C    G        0      0        2 
   6   chr6_5835023     ZHar    C    G        0      0        2 
   6   chr6_5835023   Sample    C    G        0      0        2 
   6   chr6_5838897     AAsi    T    C        0      0        2 
   6   chr6_5838897     AKia    T    C        0      0        2 
   6   chr6_5838897     AOna    T    C        0      0        2 
   6   chr6_5838897     ASom    T    C        1      2        2 
   6   chr6_5838897     HCab    T    C        0      0        2 
   6   chr6_5838897     HPrz    T    C        0      0        2 
   6   chr6_5838897     ZBoe    T    C        0      0        2 
   6   chr6_5838897     ZGre    T    C        0      0        2 
   6   chr6_5838897     ZHar    T    C        0      0        2 
   6   chr6_5838897   Sample    T    C        0      0        2 
   6   chr6_5841364     AAsi    T    C        0      0        2 
   6   chr6_5841364     AKia    T    C        0      0        2 
   6   chr6_5841364     AOna    T    C        0      0        2 
   6   chr6_5841364     ASom    T    C        0      0        2 
   6   chr6_5841364     HCab    T    C        0      0        2 
   6   chr6_5841364     HPrz    T    C        0      0        2 
   6   chr6_5841364     ZBoe    T    C      0.5      1        2 
   6   chr6_5841364     ZGre    T    C        0      0        2 
   6   chr6_5841364     ZHar    T    C        1      2        2 
   6   chr6_5841364   Sample    T    C        0      0        2 
   6   chr6_5851117     AAsi    G    A        0      0        2 
   6   chr6_5851117     AKia    G    A        0      0        2 
   6   chr6_5851117     AOna    G    A        0      0        2 
   6   chr6_5851117     ASom    G    A        0      0        2 
   6   chr6_5851117     HCab    G    A        0      0        2 
   6   chr6_5851117     HPrz    G    A      0.5      1        2 
   6   chr6_5851117     ZBoe    G    A        0      0        2 
   6   chr6_5851117     ZGre    G    A        0      0        2 
   6   chr6_5851117     ZHar    G    A        0      0        2 
   6   chr6_5851117   Sample    G    A        0      0        2 
   6   chr6_5853530     AAsi    T    C        0      0        2 
   6   chr6_5853530     AKia    T    C        0      0        2 
   6   chr6_5853530     AOna    T    C        0      0        2 
   6   chr6_5853530     ASom    T    C        0      0        2 
   6   chr6_5853530     HCab    T    C        0      0        2 
   6   chr6_5853530     HPrz    T    C        0      0        2 
   6   chr6_5853530     ZBoe    T    C        0      0        2 
   6   chr6_5853530     ZGre    T    C        1      2        2 
   6   chr6_5853530     ZHar    T    C        0      0        2 
   6   chr6_5853530   Sample    T    C        0      0        2 
   6   chr6_5858834     AAsi    A    G        0      0        2 
   6   chr6_5858834     AKia    A    G        0      0        2 
   6   chr6_5858834     AOna    A    G        0      0        2 
   6   chr6_5858834     ASom    A    G        0      0        2 
   6   chr6_5858834     HCab    A    G        0      0        2 
   6   chr6_5858834     HPrz    A    G      0.5      1        2 
   6   chr6_5858834     ZBoe    A    G        0      0        2 
   6   chr6_5858834     ZGre    A    G        0      0        2 
   6   chr6_5858834     ZHar    A    G        0      0        2 
   6   chr6_5858834   Sample    A    G        0      0        2 
   6   chr6_5866523     AAsi    A    G        0      0        2 
   6   chr6_5866523     AKia    A    G        1      2        2 
   6   chr6_5866523     AOna    A    G      0.5      1        2 
   6   chr6_5866523     ASom    A    G        0      0        2 
   6   chr6_5866523     HCab    A    G        0      0        2 
   6   chr6_5866523     HPrz    A    G        0      0        2 
   6   chr6_5866523     ZBoe    A    G        0      0        2 
   6   chr6_5866523     ZGre    A    G        0      0        2 
   6   chr6_5866523     ZHar    A    G        0      0        2 
   6   chr6_5866523   Sample    A    G        0      0        2 
   6   chr6_5870721     AAsi    T    C        1      2        2 
   6   chr6_5870721     AKia    T    C        0      0        2 
   6   chr6_5870721     AOna    T    C        0      0        2 
   6   chr6_5870721     ASom    T    C        1      2        2 
   6   chr6_5870721     HCab    T    C        0      0        2 
   6   chr6_5870721     HPrz    T    C        0      0        2 
   6   chr6_5870721     ZBoe    T    C        0      0        2 
   6   chr6_5870721     ZGre    T    C        0      0        2 
   6   chr6_5870721     ZHar    T    C        0      0        2 
   6   chr6_5870721   Sample    T    C        1      2        2 
   6   chr6_5872771     AAsi    T    C      0.5      1        2 
   6   chr6_5872771     AKia    T    C        0      0        2 
   6   chr6_5872771     AOna    T    C        0      0        2 
   6   chr6_5872771     ASom    T    C        0      0        2 
   6   chr6_5872771     HCab    T    C        0      0        2 
   6   chr6_5872771     HPrz    T    C        0      0        2 
   6   chr6_5872771     ZBoe    T    C        0      0        2 
   6   chr6_5872771     ZGre    T    C        0      0        2 
   6   chr6_5872771     ZHar    T    C        0      0        2 
   6   chr6_5872771   Sample    T    C        0      0        2 
   6   chr6_5874948     AAsi    C    T        0      0        2 
   6   chr6_5874948     AKia    C    T        0      0        2 
   6   chr6_5874948     AOna    C    T        1      2        2 
   6   chr6_5874948     ASom    C    T        0      0        2 
   6   chr6_5874948     HCab    C    T        0      0        2 
   6   chr6_5874948     HPrz    C    T        0      0        2 
   6   chr6_5874948     ZBoe    C    T        0      0        2 
   6   chr6_5874948     ZGre    C    T        0      0        2 
   6   chr6_5874948     ZHar    C    T        0      0        2 
   6   chr6_5874948   Sample    C    T        0      0        2 
   6   chr6_5876229     AAsi    T    A        1      2        2 
   6   chr6_5876229     AKia    T    A        0      0        2 
   6   chr6_5876229     AOna    T    A        0      0        2 
   6   chr6_5876229     ASom    T    A        1      2        2 
   6   chr6_5876229     HCab    T    A        1      2        2 
   6   chr6_5876229     HPrz    T    A        1      2        2 
   6   chr6_5876229     ZBoe    T    A        0      0        2 
   6   chr6_5876229     ZGre    T    A        0      0        2 
   6   chr6_5876229     ZHar    T    A        0      0        2 
   6   chr6_5876229   Sample    T    A        1      2        2 
   6   chr6_5878806     AAsi    C    G        0      0        2 
   6   chr6_5878806     AKia    C    G        0      0        2 
   6   chr6_5878806     AOna    C    G        1      2        2 
   6   chr6_5878806     ASom    C    G        0      0        2 
   6   chr6_5878806     HCab    C    G        0      0        2 
   6   chr6_5878806     HPrz    C    G        0      0        2 
   6   chr6_5878806     ZBoe    C    G        0      0        2 
   6   chr6_5878806     ZGre    C    G        0      0        2 
   6   chr6_5878806     ZHar    C    G        0      0        2 
   6   chr6_5878806   Sample    C    G        0      0        2 
   6   chr6_5879483     AAsi    T    C        0      0        2 
   6   chr6_5879483     AKia    T    C        0      0        2 
   6   chr6_5879483     AOna    T    C      0.5      1        2 
   6   chr6_5879483     ASom    T    C        0      0        2 
   6   chr6_5879483     HCab    T    C        0      0        2 
   6   chr6_5879483     HPrz    T    C        0      0        2 
   6   chr6_5879483     ZBoe    T    C        0      0        2 
   6   chr6_5879483     ZGre    T    C        0      0        2 
   6   chr6_5879483     ZHar    T    C        0      0        2 
   6   chr6_5879483   Sample    T    C        0      0        2 
   6   chr6_5881609     AAsi    A    G        0      0        2 
   6   chr6_5881609     AKia    A    G        0      0        2 
   6   chr6_5881609     AOna    A    G        0      0        2 
   6   chr6_5881609     ASom    A    G        0      0        2 
   6   chr6_5881609     HCab    A    G        1      2        2 
   6   chr6_5881609     HPrz    A    G      0.5      1        2 
   6   chr6_5881609     ZBoe    A    G        0      0        2 
   6   chr6_5881609     ZGre    A    G        0      0        2 
   6   chr6_5881609     ZHar    A    G        0      0        2 
   6   chr6_5881609   Sample    A    G        0      0        2 
   6   chr6_5886146     AAsi    A    G        0      0        2 
   6   chr6_5886146     AKia    A    G        0      0        2 
   6   chr6_5886146     AOna    A    G        0      0        2 
   6   chr6_5886146     ASom    A    G        0      0        2 
   6   chr6_5886146     HCab    A    G        0      0        2 
   6   chr6_5886146     HPrz    A    G      0.5      1        2 
   6   chr6_5886146     ZBoe    A    G        0      0        2 
   6   chr6_5886146     ZGre    A    G        0      0        2 
   6   chr6_5886146     ZHar    A    G        0      0        2 
   6   chr6_5886146   Sample    A    G        0      0        2 
   6   chr6_5886465     AAsi    C    T        0      0        2 
   6   chr6_5886465     AKia    C    T        0      0        2 
   6   chr6_5886465     AOna    C    T        0      0        2 
   6   chr6_5886465     ASom    C    T        0      0        2 
   6   chr6_5886465     HCab    C    T        1      2        2 
   6   chr6_5886465     HPrz    C    T      0.5      1        2 
   6   chr6_5886465     ZBoe    C    T        0      0        2 
   6   chr6_5886465     ZGre    C    T        0      0        2 
   6   chr6_5886465     ZHar    C    T        0      0        2 
   6   chr6_5886465   Sample    C    T        0      0        2 
   6   chr6_5887714     AAsi    C    T        0      0        2 
   6   chr6_5887714     AKia    C    T        0      0        2 
   6   chr6_5887714     AOna    C    T        0      0        2 
   6   chr6_5887714     ASom    C    T        0      0        2 
   6   chr6_5887714     HCab    C    T        1      2        2 
   6   chr6_5887714     HPrz    C    T        1      2        2 
   6   chr6_5887714     ZBoe    C    T        0      0        2 
   6   chr6_5887714     ZGre    C    T        0      0        2 
   6   chr6_5887714     ZHar    C    T        0      0        2 
   6   chr6_5887714   Sample    C    T        0      0        2 
   6   chr6_5903694     AAsi    T    A        0      0        2 
   6   chr6_5903694     AKia    T    A        0      0        2 
   6   chr6_5903694     AOna    T    A        0      0        2 
   6   chr6_5903694     ASom    T    A        0      0        2 
   6   chr6_5903694     HCab    T    A        1      2        2 
   6   chr6_5903694     HPrz    T    A        1      2        2 
   6   chr6_5903694     ZBoe    T    A        0      0        2 
   6   chr6_5903694     ZGre    T    A        0      0        2 
   6   chr6_5903694     ZHar    T    A        0      0        2 
   6   chr6_5903694   Sample    T    A        0      0        2 
   6   chr6_5904351     AAsi    C    T        0      0        2 
   6   chr6_5904351     AKia    C    T        0      0        2 
   6   chr6_5904351     AOna    C    T        0      0        2 
   6   chr6_5904351     ASom    C    T        0      0        2 
   6   chr6_5904351     HCab    C    T        0      0        2 
   6   chr6_5904351     HPrz    C    T        0      0        2 
   6   chr6_5904351     ZBoe    C    T      0.5      1        2 
   6   chr6_5904351     ZGre    C    T        0      0        2 
   6   chr6_5904351     ZHar    C    T        0      0        2 
   6   chr6_5904351   Sample    C    T        0      0        2 
   6   chr6_5905512     AAsi    T    C        0      0        2 
   6   chr6_5905512     AKia    T    C        0      0        2 
   6   chr6_5905512     AOna    T    C        0      0        2 
   6   chr6_5905512     ASom    T    C        0      0        2 
   6   chr6_5905512     HCab    T    C        0      0        2 
   6   chr6_5905512     HPrz    T    C        0      0        2 
   6   chr6_5905512     ZBoe    T    C        0      0        2 
   6   chr6_5905512     ZGre    T    C        0      0        2 
   6   chr6_5905512     ZHar    T    C        1      2        2 
   6   chr6_5905512   Sample    T    C        0      0        2 
   6   chr6_5905568     AAsi    A    G        0      0        2 
   6   chr6_5905568     AKia    A    G        0      0        2 
   6   chr6_5905568     AOna    A    G        0      0        2 
   6   chr6_5905568     ASom    A    G        0      0        2 
   6   chr6_5905568     HCab    A    G      0.5      1        2 
   6   chr6_5905568     HPrz    A    G        0      0        2 
   6   chr6_5905568     ZBoe    A    G        0      0        2 
   6   chr6_5905568     ZGre    A    G        0      0        2 
   6   chr6_5905568     ZHar    A    G        0      0        2 
   6   chr6_5905568   Sample    A    G        0      0        2 
   6   chr6_5908500     AAsi    G    A        0      0        2 
   6   chr6_5908500     AKia    G    A        0      0        2 
   6   chr6_5908500     AOna    G    A        0      0        2 
   6   chr6_5908500     ASom    G    A        0      0        2 
   6   chr6_5908500     HCab    G    A        1      2        2 
   6   chr6_5908500     HPrz    G    A      0.5      1        2 
   6   chr6_5908500     ZBoe    G    A        0      0        2 
   6   chr6_5908500     ZGre    G    A        0      0        2 
   6   chr6_5908500     ZHar    G    A        0      0        2 
   6   chr6_5908500   Sample    G    A        0      0        2 
   6   chr6_5908930     AAsi    A    G        0      0        2 
   6   chr6_5908930     AKia    A    G        0      0        2 
   6   chr6_5908930     AOna    A    G        0      0        2 
   6   chr6_5908930     ASom    A    G        0      0        2 
   6   chr6_5908930     HCab    A    G        0      0        2 
   6   chr6_5908930     HPrz    A    G        0      0        2 
   6   chr6_5908930     ZBoe    A    G        0      0        2 
   6   chr6_5908930     ZGre    A    G        0      0        2 
   6   chr6_5908930     ZHar    A    G        1      2        2 
   6   chr6_5908930   Sample    A    G        0      0        2 
   6   chr6_5920072     AAsi    C    T        0      0        2 
   6   chr6_5920072     AKia    C    T        0      0        2 
   6   chr6_5920072     AOna    C    T        0      0        2 
   6   chr6_5920072     ASom    C    T        0      0        2 
   6   chr6_5920072     HCab    C    T        0      0        2 
   6   chr6_5920072     HPrz    C    T        0      0        2 
   6   chr6_5920072     ZBoe    C    T        0      0        2 
   6   chr6_5920072     ZGre    C    T      0.5      1        2 
   6   chr6_5920072     ZHar    C    T        0      0        2 
   6   chr6_5920072   Sample    C    T        0      0        2 
   6   chr6_5922156     AAsi    C    T        0      0        2 
   6   chr6_5922156     AKia    C    T        0      0        2 
   6   chr6_5922156     AOna    C    T        0      0        2 
   6   chr6_5922156     ASom    C    T        0      0        2 
   6   chr6_5922156     HCab    C    T        1      2        2 
   6   chr6_5922156     HPrz    C    T        1      2        2 
   6   chr6_5922156     ZBoe    C    T        0      0        2 
   6   chr6_5922156     ZGre    C    T        0      0        2 
   6   chr6_5922156     ZHar    C    T        0      0        2 
   6   chr6_5922156   Sample    C    T        0      0        2 
   6   chr6_5926410     AAsi    C    A        0      0        2 
   6   chr6_5926410     AKia    C    A        0      0        2 
   6   chr6_5926410     AOna    C    A        0      0        2 
   6   chr6_5926410     ASom    C    A        0      0        2 
   6   chr6_5926410     HCab    C    A        0      0        2 
   6   chr6_5926410     HPrz    C    A        0      0        2 
   6   chr6_5926410     ZBoe    C    A        0      0        2 
   6   chr6_5926410     ZGre    C    A        1      2        2 
   6   chr6_5926410     ZHar    C    A        0      0        2 
   6   chr6_5926410   Sample    C    A        0      0        2 
   6   chr6_5927870     AAsi    C    G        0      0        2 
   6   chr6_5927870     AKia    C    G        0      0        2 
   6   chr6_5927870     AOna    C    G        0      0        2 
   6   chr6_5927870     ASom    C    G        0      0        2 
   6   chr6_5927870     HCab    C    G        1      2        2 
   6   chr6_5927870     HPrz    C    G        1      2        2 
   6   chr6_5927870     ZBoe    C    G        0      0        2 
   6   chr6_5927870     ZGre    C    G        0      0        2 
   6   chr6_5927870     ZHar    C    G        0      0        2 
   6   chr6_5927870   Sample    C    G        0      0        2 
   6   chr6_5928513     AAsi    C    G        0      0        2 
   6   chr6_5928513     AKia    C    G        0      0        2 
   6   chr6_5928513     AOna    C    G        0      0        2 
   6   chr6_5928513     ASom    C    G        0      0        2 
   6   chr6_5928513     HCab    C    G        1      2        2 
   6   chr6_5928513     HPrz    C    G        1      2        2 
   6   chr6_5928513     ZBoe    C    G        0      0        2 
   6   chr6_5928513     ZGre    C    G        0      0        2 
   6   chr6_5928513     ZHar    C    G        0      0        2 
   6   chr6_5928513   Sample    C    G        0      0        2 
   6   chr6_5936413     AAsi    T    C        0      0        2 
   6   chr6_5936413     AKia    T    C        0      0        2 
   6   chr6_5936413     AOna    T    C        0      0        2 
   6   chr6_5936413     ASom    T    C        0      0        2 
   6   chr6_5936413     HCab    T    C        0      0        2 
   6   chr6_5936413     HPrz    T    C        0      0        2 
   6   chr6_5936413     ZBoe    T    C        0      0        2 
   6   chr6_5936413     ZGre    T    C        0      0        2 
   6   chr6_5936413     ZHar    T    C      0.5      1        2 
   6   chr6_5936413   Sample    T    C        0      0        2 
   6   chr6_5952200     AAsi    G    A        0      0        2 
   6   chr6_5952200     AKia    G    A        0      0        2 
   6   chr6_5952200     AOna    G    A        0      0        2 
   6   chr6_5952200     ASom    G    A        0      0        2 
   6   chr6_5952200     HCab    G    A        1      2        2 
   6   chr6_5952200     HPrz    G    A        1      2        2 
   6   chr6_5952200     ZBoe    G    A        0      0        2 
   6   chr6_5952200     ZGre    G    A        0      0        2 
   6   chr6_5952200     ZHar    G    A        0      0        2 
   6   chr6_5952200   Sample    G    A        0      0        2 
   6   chr6_5954437     AAsi    C    G        0      0        2 
   6   chr6_5954437     AKia    C    G        0      0        2 
   6   chr6_5954437     AOna    C    G        0      0        2 
   6   chr6_5954437     ASom    C    G        0      0        2 
   6   chr6_5954437     HCab    C    G        0      0        2 
   6   chr6_5954437     HPrz    C    G        0      0        2 
   6   chr6_5954437     ZBoe    C    G      0.5      1        2 
   6   chr6_5954437     ZGre    C    G        0      0        2 
   6   chr6_5954437     ZHar    C    G        0      0        2 
   6   chr6_5954437   Sample    C    G        0      0        2 
   6   chr6_5956564     AAsi    T    C        0      0        2 
   6   chr6_5956564     AKia    T    C        0      0        2 
   6   chr6_5956564     AOna    T    C        0      0        2 
   6   chr6_5956564     ASom    T    C        0      0        2 
   6   chr6_5956564     HCab    T    C        1      2        2 
   6   chr6_5956564     HPrz    T    C        1      2        2 
   6   chr6_5956564     ZBoe    T    C        0      0        2 
   6   chr6_5956564     ZGre    T    C        0      0        2 
   6   chr6_5956564     ZHar    T    C        0      0        2 
   6   chr6_5956564   Sample    T    C        0      0        2 
   6   chr6_5960061     AAsi    A    G        0      0        2 
   6   chr6_5960061     AKia    A    G        0      0        2 
   6   chr6_5960061     AOna    A    G        0      0        2 
   6   chr6_5960061     ASom    A    G        0      0        2 
   6   chr6_5960061     HCab    A    G        1      2        2 
   6   chr6_5960061     HPrz    A    G        1      2        2 
   6   chr6_5960061     ZBoe    A    G        0      0        2 
   6   chr6_5960061     ZGre    A    G        0      0        2 
   6   chr6_5960061     ZHar    A    G        0      0        2 
   6   chr6_5960061   Sample    A    G        0      0        2 
   6   chr6_5965959     AAsi    G    A        0      0        2 
   6   chr6_5965959     AKia    G    A        1      2        2 
   6   chr6_5965959     AOna    G    A        0      0        2 
   6   chr6_5965959     ASom    G    A        0      0        2 
   6   chr6_5965959     HCab    G    A        0      0        2 
   6   chr6_5965959     HPrz    G    A        0      0        2 
   6   chr6_5965959     ZBoe    G    A        0      0        2 
   6   chr6_5965959     ZGre    G    A        0      0        2 
   6   chr6_5965959     ZHar    G    A        0      0        2 
   6   chr6_5965959   Sample    G    A        0      0        2 
   6   chr6_5966077     AAsi    A    G        0      0        2 
   6   chr6_5966077     AKia    A    G        1      2        2 
   6   chr6_5966077     AOna    A    G        0      0        2 
   6   chr6_5966077     ASom    A    G        0      0        2 
   6   chr6_5966077     HCab    A    G        0      0        2 
   6   chr6_5966077     HPrz    A    G        0      0        2 
   6   chr6_5966077     ZBoe    A    G        0      0        2 
   6   chr6_5966077     ZGre    A    G        0      0        2 
   6   chr6_5966077     ZHar    A    G        0      0        2 
   6   chr6_5966077   Sample    A    G        0      0        2 
   6   chr6_5966632     AAsi    G    C        0      0        2 
   6   chr6_5966632     AKia    G    C        0      0        2 
   6   chr6_5966632     AOna    G    C        1      2        2 
   6   chr6_5966632     ASom    G    C        0      0        2 
   6   chr6_5966632     HCab    G    C        0      0        2 
   6   chr6_5966632     HPrz    G    C        0      0        2 
   6   chr6_5966632     ZBoe    G    C        0      0        2 
   6   chr6_5966632     ZGre    G    C        0      0        2 
   6   chr6_5966632     ZHar    G    C        0      0        2 
   6   chr6_5966632   Sample    G    C        0      0        2 
   6   chr6_5969061     AAsi    T    G        0      0        2 
   6   chr6_5969061     AKia    T    G        0      0        2 
   6   chr6_5969061     AOna    T    G      0.5      1        2 
   6   chr6_5969061     ASom    T    G        0      0        2 
   6   chr6_5969061     HCab    T    G        0      0        2 
   6   chr6_5969061     HPrz    T    G        0      0        2 
   6   chr6_5969061     ZBoe    T    G        0      0        2 
   6   chr6_5969061     ZGre    T    G        0      0        2 
   6   chr6_5969061     ZHar    T    G        0      0        2 
   6   chr6_5969061   Sample    T    G        0      0        2 
   6   chr6_5969087     AAsi    T    C        0      0        2 
   6   chr6_5969087     AKia    T    C        0      0        2 
   6   chr6_5969087     AOna    T    C        0      0        2 
   6   chr6_5969087     ASom    T    C        1      2        2 
   6   chr6_5969087     HCab    T    C        0      0        2 
   6   chr6_5969087     HPrz    T    C        0      0        2 
   6   chr6_5969087     ZBoe    T    C        0      0        2 
   6   chr6_5969087     ZGre    T    C        0      0        2 
   6   chr6_5969087     ZHar    T    C        0      0        2 
   6   chr6_5969087   Sample    T    C        0      0        2 
   6   chr6_5971236     AAsi    G    A        0      0        2 
   6   chr6_5971236     AKia    G    A        0      0        2 
   6   chr6_5971236     AOna    G    A        0      0        2 
   6   chr6_5971236     ASom    G    A        0      0        2 
   6   chr6_5971236     HCab    G    A        1      2        2 
   6   chr6_5971236     HPrz    G    A        1      2        2 
   6   chr6_5971236     ZBoe    G    A        0      0        2 
   6   chr6_5971236     ZGre    G    A        0      0        2 
   6   chr6_5971236     ZHar    G    A        0      0        2 
   6   chr6_5971236   Sample    G    A        0      0        2 
   6   chr6_5973365     AAsi    T    G        0      0        2 
   6   chr6_5973365     AKia    T    G        0      0        2 
   6   chr6_5973365     AOna    T    G        0      0        2 
   6   chr6_5973365     ASom    T    G        1      2        2 
   6   chr6_5973365     HCab    T    G        0      0        2 
   6   chr6_5973365     HPrz    T    G        0      0        2 
   6   chr6_5973365     ZBoe    T    G        0      0        2 
   6   chr6_5973365     ZGre    T    G        0      0        2 
   6   chr6_5973365     ZHar    T    G        0      0        2 
   6   chr6_5973365   Sample    T    G        0      0        2 
   6   chr6_5976049     AAsi    A    G        1      2        2 
   6   chr6_5976049     AKia    A    G        0      0        2 
   6   chr6_5976049     AOna    A    G        0      0        2 
   6   chr6_5976049     ASom    A    G        1      2        2 
   6   chr6_5976049     HCab    A    G        0      0        2 
   6   chr6_5976049     HPrz    A    G        0      0        2 
   6   chr6_5976049     ZBoe    A    G        0      0        2 
   6   chr6_5976049     ZGre    A    G        0      0        2 
   6   chr6_5976049     ZHar    A    G        0      0        2 
   6   chr6_5976049   Sample    A    G        1      2        2 
   6   chr6_5978429     AAsi    G    C        0      0        2 
   6   chr6_5978429     AKia    G    C        0      0        2 
   6   chr6_5978429     AOna    G    C        0      0        2 
   6   chr6_5978429     ASom    G    C        0      0        2 
   6   chr6_5978429     HCab    G    C        1      2        2 
   6   chr6_5978429     HPrz    G    C        1      2        2 
   6   chr6_5978429     ZBoe    G    C        0      0        2 
   6   chr6_5978429     ZGre    G    C        0      0        2 
   6   chr6_5978429     ZHar    G    C        0      0        2 
   6   chr6_5978429   Sample    G    C        0      0        2 
   6   chr6_5981519     AAsi    G    T        0      0        2 
   6   chr6_5981519     AKia    G    T        0      0        2 
   6   chr6_5981519     AOna    G    T        0      0        2 
   6   chr6_5981519     ASom    G    T        0      0        2 
   6   chr6_5981519     HCab    G    T        1      2        2 
   6   chr6_5981519     HPrz    G    T        1      2        2 
   6   chr6_5981519     ZBoe    G    T        0      0        2 
   6   chr6_5981519     ZGre    G    T        0      0        2 
   6   chr6_5981519     ZHar    G    T        0      0        2 
   6   chr6_5981519   Sample    G    T        0      0        2 
   6   chr6_5982461     AAsi    A    G        0      0        2 
   6   chr6_5982461     AKia    A    G        0      0        2 
   6   chr6_5982461     AOna    A    G        0      0        2 
   6   chr6_5982461     ASom    A    G        0      0        2 
   6   chr6_5982461     HCab    A    G        0      0        2 
   6   chr6_5982461     HPrz    A    G        0      0        2 
   6   chr6_5982461     ZBoe    A    G        1      2        2 
   6   chr6_5982461     ZGre    A    G        0      0        2 
   6   chr6_5982461     ZHar    A    G        1      2        2 
   6   chr6_5982461   Sample    A    G        0      0        2 
   6   chr6_5988696     AAsi    T    G        0      0        2 
   6   chr6_5988696     AKia    T    G        0      0        2 
   6   chr6_5988696     AOna    T    G        0      0        2 
   6   chr6_5988696     ASom    T    G        0      0        2 
   6   chr6_5988696     HCab    T    G        0      0        2 
   6   chr6_5988696     HPrz    T    G        0      0        2 
   6   chr6_5988696     ZBoe    T    G        1      2        2 
   6   chr6_5988696     ZGre    T    G        1      2        2 
   6   chr6_5988696     ZHar    T    G        1      2        2 
   6   chr6_5988696   Sample    T    G        0      0        2 
   6   chr6_5989680     AAsi    A    G        0      0        2 
   6   chr6_5989680     AKia    A    G        0      0        2 
   6   chr6_5989680     AOna    A    G        0      0        2 
   6   chr6_5989680     ASom    A    G        0      0        2 
   6   chr6_5989680     HCab    A    G        0      0        2 
   6   chr6_5989680     HPrz    A    G        0      0        2 
   6   chr6_5989680     ZBoe    A    G        0      0        2 
   6   chr6_5989680     ZGre    A    G      0.5      1        2 
   6   chr6_5989680     ZHar    A    G        0      0        2 
   6   chr6_5989680   Sample    A    G        0      0        2 
   6   chr6_5991374     AAsi    C    A        0      0        2 
   6   chr6_5991374     AKia    C    A        0      0        2 
   6   chr6_5991374     AOna    C    A        0      0        2 
   6   chr6_5991374     ASom    C    A        0      0        2 
   6   chr6_5991374     HCab    C    A        0      0        2 
   6   chr6_5991374     HPrz    C    A        0      0        2 
   6   chr6_5991374     ZBoe    C    A        0      0        2 
   6   chr6_5991374     ZGre    C    A      0.5      1        2 
   6   chr6_5991374     ZHar    C    A        0      0        2 
   6   chr6_5991374   Sample    C    A        0      0        2 
   6   chr6_5995093     AAsi    A    G        0      0        2 
   6   chr6_5995093     AKia    A    G        0      0        2 
   6   chr6_5995093     AOna    A    G        0      0        2 
   6   chr6_5995093     ASom    A    G        0      0        2 
   6   chr6_5995093     HCab    A    G        0      0        2 
   6   chr6_5995093     HPrz    A    G        0      0        2 
   6   chr6_5995093     ZBoe    A    G      0.5      1        2 
   6   chr6_5995093     ZGre    A    G        0      0        2 
   6   chr6_5995093     ZHar    A    G        0      0        2 
   6   chr6_5995093   Sample    A    G        0      0        2 
   6   chr6_6005794     AAsi    C    A        0      0        2 
   6   chr6_6005794     AKia    C    A        0      0        2 
   6   chr6_6005794     AOna    C    A        0      0        2 
   6   chr6_6005794     ASom    C    A        0      0        2 
   6   chr6_6005794     HCab    C    A        1      2        2 
   6   chr6_6005794     HPrz    C    A        1      2        2 
   6   chr6_6005794     ZBoe    C    A        0      0        2 
   6   chr6_6005794     ZGre    C    A        0      0        2 
   6   chr6_6005794     ZHar    C    A        0      0        2 
   6   chr6_6005794   Sample    C    A        0      0        2 
   6   chr6_6006046     AAsi    A    G        0      0        2 
   6   chr6_6006046     AKia    A    G        0      0        2 
   6   chr6_6006046     AOna    A    G        0      0        2 
   6   chr6_6006046     ASom    A    G        0      0        2 
   6   chr6_6006046     HCab    A    G        0      0        2 
   6   chr6_6006046     HPrz    A    G        0      0        2 
   6   chr6_6006046     ZBoe    A    G        0      0        2 
   6   chr6_6006046     ZGre    A    G        0      0        2 
   6   chr6_6006046     ZHar    A    G        1      2        2 
   6   chr6_6006046   Sample    A    G        0      0        2 
   6   chr6_6007959     AAsi    T    C        0      0        2 
   6   chr6_6007959     AKia    T    C        0      0        2 
   6   chr6_6007959     AOna    T    C        0      0        2 
   6   chr6_6007959     ASom    T    C        0      0        2 
   6   chr6_6007959     HCab    T    C        1      2        2 
   6   chr6_6007959     HPrz    T    C        1      2        2 
   6   chr6_6007959     ZBoe    T    C        0      0        2 
   6   chr6_6007959     ZGre    T    C        0      0        2 
   6   chr6_6007959     ZHar    T    C        0      0        2 
   6   chr6_6007959   Sample    T    C        0      0        2 
   6   chr6_6012043     AAsi    A    G        0      0        2 
   6   chr6_6012043     AKia    A    G        0      0        2 
   6   chr6_6012043     AOna    A    G        1      2        2 
   6   chr6_6012043     ASom    A    G        0      0        2 
   6   chr6_6012043     HCab    A    G        0      0        2 
   6   chr6_6012043     HPrz    A    G        0      0        2 
   6   chr6_6012043     ZBoe    A    G        0      0        2 
   6   chr6_6012043     ZGre    A    G        0      0        2 
   6   chr6_6012043     ZHar    A    G        0      0        2 
   6   chr6_6012043   Sample    A    G        0      0        2 
   6   chr6_6017310     AAsi    T    C      0.5      1        2 
   6   chr6_6017310     AKia    T    C        0      0        2 
   6   chr6_6017310     AOna    T    C        0      0        2 
   6   chr6_6017310     ASom    T    C        0      0        2 
   6   chr6_6017310     HCab    T    C        0      0        2 
   6   chr6_6017310     HPrz    T    C        0      0        2 
   6   chr6_6017310     ZBoe    T    C        0      0        2 
   6   chr6_6017310     ZGre    T    C        0      0        2 
   6   chr6_6017310     ZHar    T    C        0      0        2 
   6   chr6_6017310   Sample    T    C        0      0        2 
   6   chr6_6018778     AAsi    T    G        0      0        2 
   6   chr6_6018778     AKia    T    G        0      0        2 
   6   chr6_6018778     AOna    T    G        0      0        2 
   6   chr6_6018778     ASom    T    G        0      0        2 
   6   chr6_6018778     HCab    T    G        0      0        2 
   6   chr6_6018778     HPrz    T    G        0      0        2 
   6   chr6_6018778     ZBoe    T    G      0.5      1        2 
   6   chr6_6018778     ZGre    T    G        0      0        2 
   6   chr6_6018778     ZHar    T    G        0      0        2 
   6   chr6_6018778   Sample    T    G        0      0        2 
   6   chr6_6023582     AAsi    G    A        0      0        2 
   6   chr6_6023582     AKia    G    A        0      0        2 
   6   chr6_6023582     AOna    G    A        0      0        2 
   6   chr6_6023582     ASom    G    A        0      0        2 
   6   chr6_6023582     HCab    G    A      0.5      1        2 
   6   chr6_6023582     HPrz    G    A        1      2        2 
   6   chr6_6023582     ZBoe    G    A        0      0        2 
   6   chr6_6023582     ZGre    G    A        0      0        2 
   6   chr6_6023582     ZHar    G    A        0      0        2 
   6   chr6_6023582   Sample    G    A        0      0        2 
   6   chr6_6023835     AAsi    A    G        0      0        2 
   6   chr6_6023835     AKia    A    G        0      0        2 
   6   chr6_6023835     AOna    A    G        0      0        2 
   6   chr6_6023835     ASom    A    G        0      0        2 
   6   chr6_6023835     HCab    A    G      0.5      1        2 
   6   chr6_6023835     HPrz    A    G        0      0        2 
   6   chr6_6023835     ZBoe    A    G        0      0        2 
   6   chr6_6023835     ZGre    A    G        0      0        2 
   6   chr6_6023835     ZHar    A    G        0      0        2 
   6   chr6_6023835   Sample    A    G        0      0        2 
   6   chr6_6024737     AAsi    A    G      0.5      1        2 
   6   chr6_6024737     AKia    A    G        0      0        2 
   6   chr6_6024737     AOna    A    G        0      0        2 
   6   chr6_6024737     ASom    A    G        0      0        2 
   6   chr6_6024737     HCab    A    G        0      0        2 
   6   chr6_6024737     HPrz    A    G        0      0        2 
   6   chr6_6024737     ZBoe    A    G        0      0        2 
   6   chr6_6024737     ZGre    A    G        0      0        2 
   6   chr6_6024737     ZHar    A    G        0      0        2 
   6   chr6_6024737   Sample    A    G        1      2        2 
   6   chr6_6027615     AAsi    A    G        0      0        2 
   6   chr6_6027615     AKia    A    G        0      0        2 
   6   chr6_6027615     AOna    A    G        0      0        2 
   6   chr6_6027615     ASom    A    G        0      0        2 
   6   chr6_6027615     HCab    A    G        0      0        2 
   6   chr6_6027615     HPrz    A    G        0      0        2 
   6   chr6_6027615     ZBoe    A    G        0      0        2 
   6   chr6_6027615     ZGre    A    G        0      0        2 
   6   chr6_6027615     ZHar    A    G        1      2        2 
   6   chr6_6027615   Sample    A    G        0      0        2 
   6   chr6_6030164     AAsi    C    G        0      0        2 
   6   chr6_6030164     AKia    C    G        0      0        2 
   6   chr6_6030164     AOna    C    G        0      0        2 
   6   chr6_6030164     ASom    C    G        0      0        2 
   6   chr6_6030164     HCab    C    G        1      2        2 
   6   chr6_6030164     HPrz    C    G        1      2        2 
   6   chr6_6030164     ZBoe    C    G        0      0        2 
   6   chr6_6030164     ZGre    C    G        0      0        2 
   6   chr6_6030164     ZHar    C    G        0      0        2 
   6   chr6_6030164   Sample    C    G        0      0        2 
   6   chr6_6030420     AAsi    C    A        0      0        2 
   6   chr6_6030420     AKia    C    A        0      0        2 
   6   chr6_6030420     AOna    C    A        0      0        2 
   6   chr6_6030420     ASom    C    A        0      0        2 
   6   chr6_6030420     HCab    C    A        1      2        2 
   6   chr6_6030420     HPrz    C    A        1      2        2 
   6   chr6_6030420     ZBoe    C    A        0      0        2 
   6   chr6_6030420     ZGre    C    A        0      0        2 
   6   chr6_6030420     ZHar    C    A        0      0        2 
   6   chr6_6030420   Sample    C    A        0      0        2 
   6   chr6_6038680     AAsi    A    G        0      0        2 
   6   chr6_6038680     AKia    A    G        0      0        2 
   6   chr6_6038680     AOna    A    G        0      0        2 
   6   chr6_6038680     ASom    A    G        0      0        2 
   6   chr6_6038680     HCab    A    G        0      0        2 
   6   chr6_6038680     HPrz    A    G        0      0        2 
   6   chr6_6038680     ZBoe    A    G        0      0        2 
   6   chr6_6038680     ZGre    A    G        1      2        2 
   6   chr6_6038680     ZHar    A    G        0      0        2 
   6   chr6_6038680   Sample    A    G        0      0        2 
   6   chr6_6041760     AAsi    C    T        0      0        2 
   6   chr6_6041760     AKia    C    T        0      0        2 
   6   chr6_6041760     AOna    C    T        0      0        2 
   6   chr6_6041760     ASom    C    T        0      0        2 
   6   chr6_6041760     HCab    C    T        1      2        2 
   6   chr6_6041760     HPrz    C    T      0.5      1        2 
   6   chr6_6041760     ZBoe    C    T        0      0        2 
   6   chr6_6041760     ZGre    C    T        0      0        2 
   6   chr6_6041760     ZHar    C    T        0      0        2 
   6   chr6_6041760   Sample    C    T        0      0        2 
   6   chr6_6042173     AAsi    T    C        0      0        2 
   6   chr6_6042173     AKia    T    C        0      0        2 
   6   chr6_6042173     AOna    T    C        0      0        2 
   6   chr6_6042173     ASom    T    C        0      0        2 
   6   chr6_6042173     HCab    T    C        0      0        2 
   6   chr6_6042173     HPrz    T    C        0      0        2 
   6   chr6_6042173     ZBoe    T    C      0.5      1        2 
   6   chr6_6042173     ZGre    T    C        0      0        2 
   6   chr6_6042173     ZHar    T    C        0      0        2 
   6   chr6_6042173   Sample    T    C        0      0        2 
   6   chr6_6042912     AAsi    T    C        1      2        2 
   6   chr6_6042912     AKia    T    C        0      0        2 
   6   chr6_6042912     AOna    T    C        0      0        2 
   6   chr6_6042912     ASom    T    C        1      2        2 
   6   chr6_6042912     HCab    T    C        0      0        2 
   6   chr6_6042912     HPrz    T    C        0      0        2 
   6   chr6_6042912     ZBoe    T    C        0      0        2 
   6   chr6_6042912     ZGre    T    C        0      0        2 
   6   chr6_6042912     ZHar    T    C        0      0        2 
   6   chr6_6042912   Sample    T    C        1      2        2 
   6   chr6_6051367     AAsi    C    T        0      0        2 
   6   chr6_6051367     AKia    C    T        0      0        2 
   6   chr6_6051367     AOna    C    T        0      0        2 
   6   chr6_6051367     ASom    C    T        0      0        2 
   6   chr6_6051367     HCab    C    T        0      0        2 
   6   chr6_6051367     HPrz    C    T        0      0        2 
   6   chr6_6051367     ZBoe    C    T        0      0        2 
   6   chr6_6051367     ZGre    C    T        1      2        2 
   6   chr6_6051367     ZHar    C    T        0      0        2 
   6   chr6_6051367   Sample    C    T        0      0        2 
   6   chr6_6051554     AAsi    A    G        0      0        2 
   6   chr6_6051554     AKia    A    G      0.5      1        2 
   6   chr6_6051554     AOna    A    G      0.5      1        2 
   6   chr6_6051554     ASom    A    G        0      0        2 
   6   chr6_6051554     HCab    A    G        0      0        2 
   6   chr6_6051554     HPrz    A    G        0      0        2 
   6   chr6_6051554     ZBoe    A    G        0      0        2 
   6   chr6_6051554     ZGre    A    G        0      0        2 
   6   chr6_6051554     ZHar    A    G        0      0        2 
   6   chr6_6051554   Sample    A    G        0      0        2 
   6   chr6_6051630     AAsi    C    T        0      0        2 
   6   chr6_6051630     AKia    C    T        0      0        2 
   6   chr6_6051630     AOna    C    T        0      0        2 
   6   chr6_6051630     ASom    C    T        0      0        2 
   6   chr6_6051630     HCab    C    T        0      0        2 
   6   chr6_6051630     HPrz    C    T        0      0        2 
   6   chr6_6051630     ZBoe    C    T        0      0        2 
   6   chr6_6051630     ZGre    C    T      0.5      1        2 
   6   chr6_6051630     ZHar    C    T        0      0        2 
   6   chr6_6051630   Sample    C    T        0      0        2 
   6   chr6_6054145     AAsi    T    C        0      0        2 
   6   chr6_6054145     AKia    T    C        0      0        2 
   6   chr6_6054145     AOna    T    C        0      0        2 
   6   chr6_6054145     ASom    T    C        1      2        2 
   6   chr6_6054145     HCab    T    C        0      0        2 
   6   chr6_6054145     HPrz    T    C        0      0        2 
   6   chr6_6054145     ZBoe    T    C        0      0        2 
   6   chr6_6054145     ZGre    T    C        0      0        2 
   6   chr6_6054145     ZHar    T    C        0      0        2 
   6   chr6_6054145   Sample    T    C        0      0        2 
   6   chr6_6055875     AAsi    A    G        0      0        2 
   6   chr6_6055875     AKia    A    G        0      0        2 
   6   chr6_6055875     AOna    A    G        0      0        2 
   6   chr6_6055875     ASom    A    G        0      0        2 
   6   chr6_6055875     HCab    A    G        1      2        2 
   6   chr6_6055875     HPrz    A    G        1      2        2 
   6   chr6_6055875     ZBoe    A    G        0      0        2 
   6   chr6_6055875     ZGre    A    G        0      0        2 
   6   chr6_6055875     ZHar    A    G        0      0        2 
   6   chr6_6055875   Sample    A    G        0      0        2 
   6   chr6_6058629     AAsi    T    C        0      0        2 
   6   chr6_6058629     AKia    T    C        0      0        2 
   6   chr6_6058629     AOna    T    C        0      0        2 
   6   chr6_6058629     ASom    T    C        0      0        2 
   6   chr6_6058629     HCab    T    C        0      0        2 
   6   chr6_6058629     HPrz    T    C        0      0        2 
   6   chr6_6058629     ZBoe    T    C      0.5      1        2 
   6   chr6_6058629     ZGre    T    C        0      0        2 
   6   chr6_6058629     ZHar    T    C        0      0        2 
   6   chr6_6058629   Sample    T    C        0      0        2 
   6   chr6_6067324     AAsi    G    C        0      0        2 
   6   chr6_6067324     AKia    G    C        0      0        2 
   6   chr6_6067324     AOna    G    C        0      0        2 
   6   chr6_6067324     ASom    G    C        0      0        2 
   6   chr6_6067324     HCab    G    C        1      2        2 
   6   chr6_6067324     HPrz    G    C        1      2        2 
   6   chr6_6067324     ZBoe    G    C        0      0        2 
   6   chr6_6067324     ZGre    G    C        0      0        2 
   6   chr6_6067324     ZHar    G    C        0      0        2 
   6   chr6_6067324   Sample    G    C        0      0        2 
   6   chr6_6071563     AAsi    G    T        0      0        2 
   6   chr6_6071563     AKia    G    T        0      0        2 
   6   chr6_6071563     AOna    G    T        0      0        2 
   6   chr6_6071563     ASom    G    T        0      0        2 
   6   chr6_6071563     HCab    G    T        1      2        2 
   6   chr6_6071563     HPrz    G    T        1      2        2 
   6   chr6_6071563     ZBoe    G    T        0      0        2 
   6   chr6_6071563     ZGre    G    T        0      0        2 
   6   chr6_6071563     ZHar    G    T        0      0        2 
   6   chr6_6071563   Sample    G    T        0      0        2 
   6   chr6_6071855     AAsi    G    A        0      0        2 
   6   chr6_6071855     AKia    G    A        0      0        2 
   6   chr6_6071855     AOna    G    A        0      0        2 
   6   chr6_6071855     ASom    G    A        0      0        2 
   6   chr6_6071855     HCab    G    A      0.5      1        2 
   6   chr6_6071855     HPrz    G    A        0      0        2 
   6   chr6_6071855     ZBoe    G    A        0      0        2 
   6   chr6_6071855     ZGre    G    A        0      0        2 
   6   chr6_6071855     ZHar    G    A        0      0        2 
   6   chr6_6071855   Sample    G    A        0      0        2 
   6   chr6_6078572     AAsi    T    G        0      0        2 
   6   chr6_6078572     AKia    T    G        0      0        2 
   6   chr6_6078572     AOna    T    G        0      0        2 
   6   chr6_6078572     ASom    T    G        0      0        2 
   6   chr6_6078572     HCab    T    G        0      0        2 
   6   chr6_6078572     HPrz    T    G        0      0        2 
   6   chr6_6078572     ZBoe    T    G        0      0        2 
   6   chr6_6078572     ZGre    T    G      0.5      1        2 
   6   chr6_6078572     ZHar    T    G        0      0        2 
   6   chr6_6078572   Sample    T    G        0      0        2 
   6   chr6_6083178     AAsi    C    T        0      0        2 
   6   chr6_6083178     AKia    C    T        0      0        2 
   6   chr6_6083178     AOna    C    T      0.5      1        2 
   6   chr6_6083178     ASom    C    T        0      0        2 
   6   chr6_6083178     HCab    C    T        0      0        2 
   6   chr6_6083178     HPrz    C    T        0      0        2 
   6   chr6_6083178     ZBoe    C    T        0      0        2 
   6   chr6_6083178     ZGre    C    T        0      0        2 
   6   chr6_6083178     ZHar    C    T        0      0        2 
   6   chr6_6083178   Sample    C    T        0      0        2 
   6   chr6_6083512     AAsi    C    T        0      0        2 
   6   chr6_6083512     AKia    C    T        0      0        2 
   6   chr6_6083512     AOna    C    T        0      0        2 
   6   chr6_6083512     ASom    C    T        0      0        2 
   6   chr6_6083512     HCab    C    T        0      0        2 
   6   chr6_6083512     HPrz    C    T        0      0        2 
   6   chr6_6083512     ZBoe    C    T      0.5      1        2 
   6   chr6_6083512     ZGre    C    T        0      0        2 
   6   chr6_6083512     ZHar    C    T        0      0        2 
   6   chr6_6083512   Sample    C    T        0      0        2 
   6   chr6_6084496     AAsi    T    G        0      0        2 
   6   chr6_6084496     AKia    T    G        0      0        2 
   6   chr6_6084496     AOna    T    G        0      0        2 
   6   chr6_6084496     ASom    T    G        0      0        2 
   6   chr6_6084496     HCab    T    G      0.5      1        2 
   6   chr6_6084496     HPrz    T    G        0      0        2 
   6   chr6_6084496     ZBoe    T    G        0      0        2 
   6   chr6_6084496     ZGre    T    G        0      0        2 
   6   chr6_6084496     ZHar    T    G        0      0        2 
   6   chr6_6084496   Sample    T    G        0      0        2 
   6   chr6_6086522     AAsi    T    G        0      0        2 
   6   chr6_6086522     AKia    T    G        0      0        2 
   6   chr6_6086522     AOna    T    G        0      0        2 
   6   chr6_6086522     ASom    T    G        0      0        2 
   6   chr6_6086522     HCab    T    G        0      0        2 
   6   chr6_6086522     HPrz    T    G        0      0        2 
   6   chr6_6086522     ZBoe    T    G      0.5      1        2 
   6   chr6_6086522     ZGre    T    G        0      0        2 
   6   chr6_6086522     ZHar    T    G        0      0        2 
   6   chr6_6086522   Sample    T    G        0      0        2 
   6   chr6_6088999     AAsi    C    A        0      0        2 
   6   chr6_6088999     AKia    C    A        0      0        2 
   6   chr6_6088999     AOna    C    A        0      0        2 
   6   chr6_6088999     ASom    C    A        0      0        2 
   6   chr6_6088999     HCab    C    A        0      0        2 
   6   chr6_6088999     HPrz    C    A        0      0        2 
   6   chr6_6088999     ZBoe    C    A        0      0        2 
   6   chr6_6088999     ZGre    C    A        1      2        2 
   6   chr6_6088999     ZHar    C    A        0      0        2 
   6   chr6_6088999   Sample    C    A        0      0        2 
   6   chr6_6092065     AAsi    C    T        0      0        2 
   6   chr6_6092065     AKia    C    T        1      2        2 
   6   chr6_6092065     AOna    C    T        0      0        2 
   6   chr6_6092065     ASom    C    T        0      0        2 
   6   chr6_6092065     HCab    C    T        0      0        2 
   6   chr6_6092065     HPrz    C    T        0      0        2 
   6   chr6_6092065     ZBoe    C    T        0      0        2 
   6   chr6_6092065     ZGre    C    T        0      0        2 
   6   chr6_6092065     ZHar    C    T        0      0        2 
   6   chr6_6092065   Sample    C    T        0      0        2 
   6   chr6_6093883     AAsi    A    G        0      0        2 
   6   chr6_6093883     AKia    A    G        0      0        2 
   6   chr6_6093883     AOna    A    G        0      0        2 
   6   chr6_6093883     ASom    A    G        1      2        2 
   6   chr6_6093883     HCab    A    G        0      0        2 
   6   chr6_6093883     HPrz    A    G        0      0        2 
   6   chr6_6093883     ZBoe    A    G        0      0        2 
   6   chr6_6093883     ZGre    A    G        0      0        2 
   6   chr6_6093883     ZHar    A    G        0      0        2 
   6   chr6_6093883   Sample    A    G        0      0        2 
   6   chr6_6100547     AAsi    C    A        0      0        2 
   6   chr6_6100547     AKia    C    A        1      2        2 
   6   chr6_6100547     AOna    C    A        0      0        2 
   6   chr6_6100547     ASom    C    A        0      0        2 
   6   chr6_6100547     HCab    C    A        0      0        2 
   6   chr6_6100547     HPrz    C    A        0      0        2 
   6   chr6_6100547     ZBoe    C    A        0      0        2 
   6   chr6_6100547     ZGre    C    A        0      0        2 
   6   chr6_6100547     ZHar    C    A        0      0        2 
   6   chr6_6100547   Sample    C    A        0      0        2 
   6   chr6_6103619     AAsi    A    G        0      0        2 
   6   chr6_6103619     AKia    A    G        0      0        2 
   6   chr6_6103619     AOna    A    G        0      0        2 
   6   chr6_6103619     ASom    A    G        0      0        2 
   6   chr6_6103619     HCab    A    G        1      2        2 
   6   chr6_6103619     HPrz    A    G        1      2        2 
   6   chr6_6103619     ZBoe    A    G        0      0        2 
   6   chr6_6103619     ZGre    A    G        0      0        2 
   6   chr6_6103619     ZHar    A    G        0      0        2 
   6   chr6_6103619   Sample    A    G        0      0        2 
   6   chr6_6105104     AAsi    G    C        0      0        2 
   6   chr6_6105104     AKia    G    C        0      0        2 
   6   chr6_6105104     AOna    G    C        0      0        2 
   6   chr6_6105104     ASom    G    C        0      0        2 
   6   chr6_6105104     HCab    G    C        0      0        2 
   6   chr6_6105104     HPrz    G    C        0      0        2 
   6   chr6_6105104     ZBoe    G    C      0.5      1        2 
   6   chr6_6105104     ZGre    G    C        0      0        2 
   6   chr6_6105104     ZHar    G    C        0      0        2 
   6   chr6_6105104   Sample    G    C        0      0        2 
   6   chr6_6107427     AAsi    G    A        0      0        2 
   6   chr6_6107427     AKia    G    A        0      0        2 
   6   chr6_6107427     AOna    G    A        0      0        2 
   6   chr6_6107427     ASom    G    A        0      0        2 
   6   chr6_6107427     HCab    G    A        1      2        2 
   6   chr6_6107427     HPrz    G    A        1      2        2 
   6   chr6_6107427     ZBoe    G    A        0      0        2 
   6   chr6_6107427     ZGre    G    A        0      0        2 
   6   chr6_6107427     ZHar    G    A        0      0        2 
   6   chr6_6107427   Sample    G    A        0      0        2 
   6   chr6_6113646     AAsi    G    C        0      0        2 
   6   chr6_6113646     AKia    G    C        0      0        2 
   6   chr6_6113646     AOna    G    C        0      0        2 
   6   chr6_6113646     ASom    G    C        0      0        2 
   6   chr6_6113646     HCab    G    C        0      0        2 
   6   chr6_6113646     HPrz    G    C      0.5      1        2 
   6   chr6_6113646     ZBoe    G    C        0      0        2 
   6   chr6_6113646     ZGre    G    C        0      0        2 
   6   chr6_6113646     ZHar    G    C        0      0        2 
   6   chr6_6113646   Sample    G    C        0      0        2 
   6   chr6_6115311     AAsi    C    T        0      0        2 
   6   chr6_6115311     AKia    C    T        0      0        2 
   6   chr6_6115311     AOna    C    T        0      0        2 
   6   chr6_6115311     ASom    C    T        1      2        2 
   6   chr6_6115311     HCab    C    T        0      0        2 
   6   chr6_6115311     HPrz    C    T        0      0        2 
   6   chr6_6115311     ZBoe    C    T        0      0        2 
   6   chr6_6115311     ZGre    C    T        0      0        2 
   6   chr6_6115311     ZHar    C    T        0      0        2 
   6   chr6_6115311   Sample    C    T        0      0        2 
   6   chr6_6122281     AAsi    T    C      0.5      1        2 
   6   chr6_6122281     AKia    T    C        0      0        2 
   6   chr6_6122281     AOna    T    C        0      0        2 
   6   chr6_6122281     ASom    T    C        0      0        2 
   6   chr6_6122281     HCab    T    C        0      0        2 
   6   chr6_6122281     HPrz    T    C        0      0        2 
   6   chr6_6122281     ZBoe    T    C        0      0        2 
   6   chr6_6122281     ZGre    T    C        0      0        2 
   6   chr6_6122281     ZHar    T    C        0      0        2 
   6   chr6_6122281   Sample    T    C        0      0        2 
   6   chr6_6126622     AAsi    A    G        0      0        2 
   6   chr6_6126622     AKia    A    G        0      0        2 
   6   chr6_6126622     AOna    A    G        0      0        2 
   6   chr6_6126622     ASom    A    G        0      0        2 
   6   chr6_6126622     HCab    A    G        0      0        2 
   6   chr6_6126622     HPrz    A    G        1      2        2 
   6   chr6_6126622     ZBoe    A    G        0      0        2 
   6   chr6_6126622     ZGre    A    G        0      0        2 
   6   chr6_6126622     ZHar    A    G        0      0        2 
   6   chr6_6126622   Sample    A    G        0      0        2 
   6   chr6_6130243     AAsi    A    G        0      0        2 
   6   chr6_6130243     AKia    A    G        0      0        2 
   6   chr6_6130243     AOna    A    G        0      0        2 
   6   chr6_6130243     ASom    A    G        0      0        2 
   6   chr6_6130243     HCab    A    G        0      0        2 
   6   chr6_6130243     HPrz    A    G        0      0        2 
   6   chr6_6130243     ZBoe    A    G        0      0        2 
   6   chr6_6130243     ZGre    A    G        1      2        2 
   6   chr6_6130243     ZHar    A    G        0      0        2 
   6   chr6_6130243   Sample    A    G        0      0        2 
   6   chr6_6137861     AAsi    T    C        0      0        2 
   6   chr6_6137861     AKia    T    C        0      0        2 
   6   chr6_6137861     AOna    T    C      0.5      1        2 
   6   chr6_6137861     ASom    T    C        0      0        2 
   6   chr6_6137861     HCab    T    C        0      0        2 
   6   chr6_6137861     HPrz    T    C        0      0        2 
   6   chr6_6137861     ZBoe    T    C        0      0        2 
   6   chr6_6137861     ZGre    T    C        0      0        2 
   6   chr6_6137861     ZHar    T    C        0      0        2 
   6   chr6_6137861   Sample    T    C        0      0        2 
   6   chr6_6139159     AAsi    T    C        0      0        2 
   6   chr6_6139159     AKia    T    C        0      0        2 
   6   chr6_6139159     AOna    T    C        1      2        2 
   6   chr6_6139159     ASom    T    C        0      0        2 
   6   chr6_6139159     HCab    T    C        0      0        2 
   6   chr6_6139159     HPrz    T    C        0      0        2 
   6   chr6_6139159     ZBoe    T    C        0      0        2 
   6   chr6_6139159     ZGre    T    C        0      0        2 
   6   chr6_6139159     ZHar    T    C        0      0        2 
   6   chr6_6139159   Sample    T    C        0      0        2 
   6   chr6_6139160     AAsi    A    G        0      0        2 
   6   chr6_6139160     AKia    A    G        0      0        2 
   6   chr6_6139160     AOna    A    G        0      0        2 
   6   chr6_6139160     ASom    A    G        0      0        2 
   6   chr6_6139160     HCab    A    G        0      0        2 
   6   chr6_6139160     HPrz    A    G        0      0        2 
   6   chr6_6139160     ZBoe    A    G        0      0        2 
   6   chr6_6139160     ZGre    A    G      0.5      1        2 
   6   chr6_6139160     ZHar    A    G        0      0        2 
   6   chr6_6139160   Sample    A    G        0      0        2 
   6   chr6_6142435     AAsi    C    T        0      0        2 
   6   chr6_6142435     AKia    C    T        0      0        2 
   6   chr6_6142435     AOna    C    T        0      0        2 
   6   chr6_6142435     ASom    C    T        0      0        2 
   6   chr6_6142435     HCab    C    T        1      2        2 
   6   chr6_6142435     HPrz    C    T        1      2        2 
   6   chr6_6142435     ZBoe    C    T        0      0        2 
   6   chr6_6142435     ZGre    C    T        0      0        2 
   6   chr6_6142435     ZHar    C    T        0      0        2 
   6   chr6_6142435   Sample    C    T        0      0        2 
   6   chr6_6158826     AAsi    G    A        0      0        2 
   6   chr6_6158826     AKia    G    A        0      0        2 
   6   chr6_6158826     AOna    G    A      0.5      1        2 
   6   chr6_6158826     ASom    G    A        0      0        2 
   6   chr6_6158826     HCab    G    A        0      0        2 
   6   chr6_6158826     HPrz    G    A        0      0        2 
   6   chr6_6158826     ZBoe    G    A        0      0        2 
   6   chr6_6158826     ZGre    G    A        0      0        2 
   6   chr6_6158826     ZHar    G    A        0      0        2 
   6   chr6_6158826   Sample    G    A        0      0        2 
   6   chr6_6159873     AAsi    A    G        0      0        2 
   6   chr6_6159873     AKia    A    G        0      0        2 
   6   chr6_6159873     AOna    A    G      0.5      1        2 
   6   chr6_6159873     ASom    A    G        0      0        2 
   6   chr6_6159873     HCab    A    G        0      0        2 
   6   chr6_6159873     HPrz    A    G        0      0        2 
   6   chr6_6159873     ZBoe    A    G        0      0        2 
   6   chr6_6159873     ZGre    A    G        0      0        2 
   6   chr6_6159873     ZHar    A    G        0      0        2 
   6   chr6_6159873   Sample    A    G        0      0        2 
   6   chr6_6169729     AAsi    G    A        0      0        2 
   6   chr6_6169729     AKia    G    A        0      0        2 
   6   chr6_6169729     AOna    G    A        0      0        2 
   6   chr6_6169729     ASom    G    A        0      0        2 
   6   chr6_6169729     HCab    G    A        0      0        2 
   6   chr6_6169729     HPrz    G    A        0      0        2 
   6   chr6_6169729     ZBoe    G    A      0.5      1        2 
   6   chr6_6169729     ZGre    G    A        0      0        2 
   6   chr6_6169729     ZHar    G    A        0      0        2 
   6   chr6_6169729   Sample    G    A        0      0        2 
   6   chr6_6177847     AAsi    G    A        0      0        2 
   6   chr6_6177847     AKia    G    A        0      0        2 
   6   chr6_6177847     AOna    G    A      0.5      1        2 
   6   chr6_6177847     ASom    G    A        0      0        2 
   6   chr6_6177847     HCab    G    A        0      0        2 
   6   chr6_6177847     HPrz    G    A        0      0        2 
   6   chr6_6177847     ZBoe    G    A        0      0        2 
   6   chr6_6177847     ZGre    G    A        0      0        2 
   6   chr6_6177847     ZHar    G    A        0      0        2 
   6   chr6_6177847   Sample    G    A        0      0        2 
   6   chr6_6177955     AAsi    T    C        0      0        2 
   6   chr6_6177955     AKia    T    C        0      0        2 
   6   chr6_6177955     AOna    T    C        0      0        2 
   6   chr6_6177955     ASom    T    C        0      0        2 
   6   chr6_6177955     HCab    T    C        1      2        2 
   6   chr6_6177955     HPrz    T    C        1      2        2 
   6   chr6_6177955     ZBoe    T    C        0      0        2 
   6   chr6_6177955     ZGre    T    C        0      0        2 
   6   chr6_6177955     ZHar    T    C        0      0        2 
   6   chr6_6177955   Sample    T    C        0      0        2 
   6   chr6_6184898     AAsi    G    A        0      0        2 
   6   chr6_6184898     AKia    G    A        0      0        2 
   6   chr6_6184898     AOna    G    A        0      0        2 
   6   chr6_6184898     ASom    G    A        0      0        2 
   6   chr6_6184898     HCab    G    A        0      0        2 
   6   chr6_6184898     HPrz    G    A        0      0        2 
   6   chr6_6184898     ZBoe    G    A        1      2        2 
   6   chr6_6184898     ZGre    G    A        0      0        2 
   6   chr6_6184898     ZHar    G    A        0      0        2 
   6   chr6_6184898   Sample    G    A        0      0        2 
   6   chr6_6204700     AAsi    G    C        0      0        2 
   6   chr6_6204700     AKia    G    C        0      0        2 
   6   chr6_6204700     AOna    G    C        0      0        2 
   6   chr6_6204700     ASom    G    C        0      0        2 
   6   chr6_6204700     HCab    G    C        0      0        2 
   6   chr6_6204700     HPrz    G    C        0      0        2 
   6   chr6_6204700     ZBoe    G    C        0      0        2 
   6   chr6_6204700     ZGre    G    C      0.5      1        2 
   6   chr6_6204700     ZHar    G    C        0      0        2 
   6   chr6_6204700   Sample    G    C        0      0        2 
   6   chr6_6207258     AAsi    G    A        0      0        2 
   6   chr6_6207258     AKia    G    A        0      0        2 
   6   chr6_6207258     AOna    G    A        0      0        2 
   6   chr6_6207258     ASom    G    A        0      0        2 
   6   chr6_6207258     HCab    G    A        0      0        2 
   6   chr6_6207258     HPrz    G    A        0      0        2 
   6   chr6_6207258     ZBoe    G    A      0.5      1        2 
   6   chr6_6207258     ZGre    G    A        0      0        2 
   6   chr6_6207258     ZHar    G    A        0      0        2 
   6   chr6_6207258   Sample    G    A        0      0        2 
   6   chr6_6210464     AAsi    T    G        0      0        2 
   6   chr6_6210464     AKia    T    G        0      0        2 
   6   chr6_6210464     AOna    T    G      0.5      1        2 
   6   chr6_6210464     ASom    T    G        0      0        2 
   6   chr6_6210464     HCab    T    G        0      0        2 
   6   chr6_6210464     HPrz    T    G        0      0        2 
   6   chr6_6210464     ZBoe    T    G        0      0        2 
   6   chr6_6210464     ZGre    T    G        0      0        2 
   6   chr6_6210464     ZHar    T    G        0      0        2 
   6   chr6_6210464   Sample    T    G        0      0        2 
   6   chr6_6219010     AAsi    G    T        0      0        2 
   6   chr6_6219010     AKia    G    T        0      0        2 
   6   chr6_6219010     AOna    G    T        0      0        2 
   6   chr6_6219010     ASom    G    T        0      0        2 
   6   chr6_6219010     HCab    G    T        0      0        2 
   6   chr6_6219010     HPrz    G    T      0.5      1        2 
   6   chr6_6219010     ZBoe    G    T        0      0        2 
   6   chr6_6219010     ZGre    G    T        0      0        2 
   6   chr6_6219010     ZHar    G    T        0      0        2 
   6   chr6_6219010   Sample    G    T        0      0        2 
   6   chr6_6236726     AAsi    A    G        0      0        2 
   6   chr6_6236726     AKia    A    G        0      0        2 
   6   chr6_6236726     AOna    A    G      0.5      1        2 
   6   chr6_6236726     ASom    A    G        0      0        2 
   6   chr6_6236726     HCab    A    G        0      0        2 
   6   chr6_6236726     HPrz    A    G        0      0        2 
   6   chr6_6236726     ZBoe    A    G        0      0        2 
   6   chr6_6236726     ZGre    A    G        0      0        2 
   6   chr6_6236726     ZHar    A    G        0      0        2 
   6   chr6_6236726   Sample    A    G        0      0        2 
   6   chr6_6239003     AAsi    G    A        0      0        2 
   6   chr6_6239003     AKia    G    A        0      0        2 
   6   chr6_6239003     AOna    G    A        0      0        2 
   6   chr6_6239003     ASom    G    A        0      0        2 
   6   chr6_6239003     HCab    G    A        0      0        2 
   6   chr6_6239003     HPrz    G    A        0      0        2 
   6   chr6_6239003     ZBoe    G    A        1      2        2 
   6   chr6_6239003     ZGre    G    A        0      0        2 
   6   chr6_6239003     ZHar    G    A        0      0        2 
   6   chr6_6239003   Sample    G    A        0      0        2 
   6   chr6_6239542     AAsi    T    G        0      0        2 
   6   chr6_6239542     AKia    T    G        0      0        2 
   6   chr6_6239542     AOna    T    G        0      0        2 
   6   chr6_6239542     ASom    T    G        0      0        2 
   6   chr6_6239542     HCab    T    G      0.5      1        2 
   6   chr6_6239542     HPrz    T    G        0      0        2 
   6   chr6_6239542     ZBoe    T    G        0      0        2 
   6   chr6_6239542     ZGre    T    G        0      0        2 
   6   chr6_6239542     ZHar    T    G        0      0        2 
   6   chr6_6239542   Sample    T    G        0      0        2 
   6   chr6_6243416     AAsi    A    G        0      0        2 
   6   chr6_6243416     AKia    A    G        0      0        2 
   6   chr6_6243416     AOna    A    G        0      0        2 
   6   chr6_6243416     ASom    A    G        0      0        2 
   6   chr6_6243416     HCab    A    G        0      0        2 
   6   chr6_6243416     HPrz    A    G        0      0        2 
   6   chr6_6243416     ZBoe    A    G        0      0        2 
   6   chr6_6243416     ZGre    A    G        0      0        2 
   6   chr6_6243416     ZHar    A    G        1      2        2 
   6   chr6_6243416   Sample    A    G        0      0        2 
   6   chr6_6244843     AAsi    T    C        0      0        2 
   6   chr6_6244843     AKia    T    C        0      0        2 
   6   chr6_6244843     AOna    T    C        0      0        2 
   6   chr6_6244843     ASom    T    C        0      0        2 
   6   chr6_6244843     HCab    T    C        0      0        2 
   6   chr6_6244843     HPrz    T    C        0      0        2 
   6   chr6_6244843     ZBoe    T    C        0      0        2 
   6   chr6_6244843     ZGre    T    C      0.5      1        2 
   6   chr6_6244843     ZHar    T    C        0      0        2 
   6   chr6_6244843   Sample    T    C        1      2        2 
   6   chr6_6244943     AAsi    G    T        1      2        2 
   6   chr6_6244943     AKia    G    T        0      0        2 
   6   chr6_6244943     AOna    G    T        0      0        2 
   6   chr6_6244943     ASom    G    T        1      2        2 
   6   chr6_6244943     HCab    G    T        0      0        2 
   6   chr6_6244943     HPrz    G    T        0      0        2 
   6   chr6_6244943     ZBoe    G    T        0      0        2 
   6   chr6_6244943     ZGre    G    T        0      0        2 
   6   chr6_6244943     ZHar    G    T        0      0        2 
   6   chr6_6244943   Sample    G    T        1      2        2 
   6   chr6_6249867     AAsi    C    T        0      0        2 
   6   chr6_6249867     AKia    C    T        0      0        2 
   6   chr6_6249867     AOna    C    T        0      0        2 
   6   chr6_6249867     ASom    C    T        0      0        2 
   6   chr6_6249867     HCab    C    T        1      2        2 
   6   chr6_6249867     HPrz    C    T        1      2        2 
   6   chr6_6249867     ZBoe    C    T        0      0        2 
   6   chr6_6249867     ZGre    C    T        0      0        2 
   6   chr6_6249867     ZHar    C    T        0      0        2 
   6   chr6_6249867   Sample    C    T        0      0        2 
   6   chr6_6253935     AAsi    C    T        0      0        2 
   6   chr6_6253935     AKia    C    T        0      0        2 
   6   chr6_6253935     AOna    C    T        0      0        2 
   6   chr6_6253935     ASom    C    T        0      0        2 
   6   chr6_6253935     HCab    C    T        0      0        2 
   6   chr6_6253935     HPrz    C    T        0      0        2 
   6   chr6_6253935     ZBoe    C    T        0      0        2 
   6   chr6_6253935     ZGre    C    T      0.5      1        2 
   6   chr6_6253935     ZHar    C    T        0      0        2 
   6   chr6_6253935   Sample    C    T        0      0        2 
   6   chr6_6264492     AAsi    T    A        0      0        2 
   6   chr6_6264492     AKia    T    A        0      0        2 
   6   chr6_6264492     AOna    T    A        0      0        2 
   6   chr6_6264492     ASom    T    A        1      2        2 
   6   chr6_6264492     HCab    T    A        0      0        2 
   6   chr6_6264492     HPrz    T    A        0      0        2 
   6   chr6_6264492     ZBoe    T    A        0      0        2 
   6   chr6_6264492     ZGre    T    A        0      0        2 
   6   chr6_6264492     ZHar    T    A        0      0        2 
   6   chr6_6264492   Sample    T    A        0      0        2 
   6   chr6_6268643     AAsi    T    A        0      0        2 
   6   chr6_6268643     AKia    T    A        0      0        2 
   6   chr6_6268643     AOna    T    A        0      0        2 
   6   chr6_6268643     ASom    T    A        0      0        2 
   6   chr6_6268643     HCab    T    A        0      0        2 
   6   chr6_6268643     HPrz    T    A      0.5      1        2 
   6   chr6_6268643     ZBoe    T    A        0      0        2 
   6   chr6_6268643     ZGre    T    A        0      0        2 
   6   chr6_6268643     ZHar    T    A        0      0        2 
   6   chr6_6268643   Sample    T    A        0      0        2 
   6   chr6_6269479     AAsi    C    T        0      0        2 
   6   chr6_6269479     AKia    C    T      0.5      1        2 
   6   chr6_6269479     AOna    C    T        0      0        2 
   6   chr6_6269479     ASom    C    T        0      0        2 
   6   chr6_6269479     HCab    C    T        0      0        2 
   6   chr6_6269479     HPrz    C    T        0      0        2 
   6   chr6_6269479     ZBoe    C    T        0      0        2 
   6   chr6_6269479     ZGre    C    T        0      0        2 
   6   chr6_6269479     ZHar    C    T        0      0        2 
   6   chr6_6269479   Sample    C    T        0      0        2 
   6   chr6_6273816     AAsi    A    G        0      0        2 
   6   chr6_6273816     AKia    A    G        0      0        2 
   6   chr6_6273816     AOna    A    G        0      0        2 
   6   chr6_6273816     ASom    A    G        0      0        2 
   6   chr6_6273816     HCab    A    G        0      0        2 
   6   chr6_6273816     HPrz    A    G        0      0        2 
   6   chr6_6273816     ZBoe    A    G        0      0        2 
   6   chr6_6273816     ZGre    A    G        1      2        2 
   6   chr6_6273816     ZHar    A    G        0      0        2 
   6   chr6_6273816   Sample    A    G        0      0        2 
   6   chr6_6278485     AAsi    A    G      0.5      1        2 
   6   chr6_6278485     AKia    A    G        0      0        2 
   6   chr6_6278485     AOna    A    G        0      0        2 
   6   chr6_6278485     ASom    A    G        0      0        2 
   6   chr6_6278485     HCab    A    G        0      0        2 
   6   chr6_6278485     HPrz    A    G        0      0        2 
   6   chr6_6278485     ZBoe    A    G        0      0        2 
   6   chr6_6278485     ZGre    A    G        0      0        2 
   6   chr6_6278485     ZHar    A    G        0      0        2 
   6   chr6_6278485   Sample    A    G        0      0        2 
   6   chr6_6284035     AAsi    G    A        0      0        2 
   6   chr6_6284035     AKia    G    A        1      2        2 
   6   chr6_6284035     AOna    G    A        0      0        2 
   6   chr6_6284035     ASom    G    A        0      0        2 
   6   chr6_6284035     HCab    G    A        0      0        2 
   6   chr6_6284035     HPrz    G    A        0      0        2 
   6   chr6_6284035     ZBoe    G    A        0      0        2 
   6   chr6_6284035     ZGre    G    A        0      0        2 
   6   chr6_6284035     ZHar    G    A        0      0        2 
   6   chr6_6284035   Sample    G    A        0      0        2 
   6   chr6_6296100     AAsi    T    C        0      0        2 
   6   chr6_6296100     AKia    T    C        0      0        2 
   6   chr6_6296100     AOna    T    C        0      0        2 
   6   chr6_6296100     ASom    T    C        0      0        2 
   6   chr6_6296100     HCab    T    C        1      2        2 
   6   chr6_6296100     HPrz    T    C        1      2        2 
   6   chr6_6296100     ZBoe    T    C        0      0        2 
   6   chr6_6296100     ZGre    T    C        0      0        2 
   6   chr6_6296100     ZHar    T    C        0      0        2 
   6   chr6_6296100   Sample    T    C        0      0        2 
   6   chr6_6298444     AAsi    C    T        0      0        2 
   6   chr6_6298444     AKia    C    T        0      0        2 
   6   chr6_6298444     AOna    C    T        0      0        2 
   6   chr6_6298444     ASom    C    T        0      0        2 
   6   chr6_6298444     HCab    C    T        0      0        2 
   6   chr6_6298444     HPrz    C    T      0.5      1        2 
   6   chr6_6298444     ZBoe    C    T        0      0        2 
   6   chr6_6298444     ZGre    C    T        0      0        2 
   6   chr6_6298444     ZHar    C    T        0      0        2 
   6   chr6_6298444   Sample    C    T        0      0        2 
   6   chr6_6298917     AAsi    G    A        0      0        2 
   6   chr6_6298917     AKia    G    A        0      0        2 
   6   chr6_6298917     AOna    G    A        0      0        2 
   6   chr6_6298917     ASom    G    A        0      0        2 
   6   chr6_6298917     HCab    G    A        1      2        2 
   6   chr6_6298917     HPrz    G    A        1      2        2 
   6   chr6_6298917     ZBoe    G    A        0      0        2 
   6   chr6_6298917     ZGre    G    A        0      0        2 
   6   chr6_6298917     ZHar    G    A        0      0        2 
   6   chr6_6298917   Sample    G    A        0      0        2 
   6   chr6_6306153     AAsi    C    T        0      0        2 
   6   chr6_6306153     AKia    C    T        0      0        2 
   6   chr6_6306153     AOna    C    T        0      0        2 
   6   chr6_6306153     ASom    C    T        0      0        2 
   6   chr6_6306153     HCab    C    T        0      0        2 
   6   chr6_6306153     HPrz    C    T        0      0        2 
   6   chr6_6306153     ZBoe    C    T        1      2        2 
   6   chr6_6306153     ZGre    C    T        0      0        2 
   6   chr6_6306153     ZHar    C    T        0      0        2 
   6   chr6_6306153   Sample    C    T        0      0        2 
   6   chr6_6306709     AAsi    A    G        0      0        2 
   6   chr6_6306709     AKia    A    G        0      0        2 
   6   chr6_6306709     AOna    A    G        0      0        2 
   6   chr6_6306709     ASom    A    G        0      0        2 
   6   chr6_6306709     HCab    A    G        1      2        2 
   6   chr6_6306709     HPrz    A    G        1      2        2 
   6   chr6_6306709     ZBoe    A    G        0      0        2 
   6   chr6_6306709     ZGre    A    G        0      0        2 
   6   chr6_6306709     ZHar    A    G        0      0        2 
   6   chr6_6306709   Sample    A    G        0      0        2 
   6   chr6_6311433     AAsi    T    A        0      0        2 
   6   chr6_6311433     AKia    T    A        0      0        2 
   6   chr6_6311433     AOna    T    A        0      0        2 
   6   chr6_6311433     ASom    T    A        0      0        2 
   6   chr6_6311433     HCab    T    A        0      0        2 
   6   chr6_6311433     HPrz    T    A        0      0        2 
   6   chr6_6311433     ZBoe    T    A      0.5      1        2 
   6   chr6_6311433     ZGre    T    A        0      0        2 
   6   chr6_6311433     ZHar    T    A        0      0        2 
   6   chr6_6311433   Sample    T    A        0      0        2 
   6   chr6_6314033     AAsi    G    A        0      0        2 
   6   chr6_6314033     AKia    G    A        0      0        2 
   6   chr6_6314033     AOna    G    A        0      0        2 
   6   chr6_6314033     ASom    G    A        0      0        2 
   6   chr6_6314033     HCab    G    A        1      2        2 
   6   chr6_6314033     HPrz    G    A        1      2        2 
   6   chr6_6314033     ZBoe    G    A        0      0        2 
   6   chr6_6314033     ZGre    G    A        0      0        2 
   6   chr6_6314033     ZHar    G    A        0      0        2 
   6   chr6_6314033   Sample    G    A        0      0        2 
   6   chr6_6320347     AAsi    A    G        0      0        2 
   6   chr6_6320347     AKia    A    G        0      0        2 
   6   chr6_6320347     AOna    A    G        0      0        2 
   6   chr6_6320347     ASom    A    G        0      0        2 
   6   chr6_6320347     HCab    A    G        0      0        2 
   6   chr6_6320347     HPrz    A    G        0      0        2 
   6   chr6_6320347     ZBoe    A    G        0      0        2 
   6   chr6_6320347     ZGre    A    G      0.5      1        2 
   6   chr6_6320347     ZHar    A    G        0      0        2 
   6   chr6_6320347   Sample    A    G        0      0        2 
   6   chr6_6324500     AAsi    T    C        0      0        2 
   6   chr6_6324500     AKia    T    C        0      0        2 
   6   chr6_6324500     AOna    T    C        0      0        2 
   6   chr6_6324500     ASom    T    C        0      0        2 
   6   chr6_6324500     HCab    T    C        0      0        2 
   6   chr6_6324500     HPrz    T    C        0      0        2 
   6   chr6_6324500     ZBoe    T    C      0.5      1        2 
   6   chr6_6324500     ZGre    T    C        0      0        2 
   6   chr6_6324500     ZHar    T    C        0      0        2 
   6   chr6_6324500   Sample    T    C        0      0        2 
   6   chr6_6325574     AAsi    T    G        0      0        2 
   6   chr6_6325574     AKia    T    G        0      0        2 
   6   chr6_6325574     AOna    T    G        0      0        2 
   6   chr6_6325574     ASom    T    G        0      0        2 
   6   chr6_6325574     HCab    T    G        0      0        2 
   6   chr6_6325574     HPrz    T    G        0      0        2 
   6   chr6_6325574     ZBoe    T    G        0      0        2 
   6   chr6_6325574     ZGre    T    G        0      0        2 
   6   chr6_6325574     ZHar    T    G        1      2        2 
   6   chr6_6325574   Sample    T    G        0      0        2 
   6   chr6_6341002     AAsi    C    A        0      0        2 
   6   chr6_6341002     AKia    C    A      0.5      1        2 
   6   chr6_6341002     AOna    C    A        0      0        2 
   6   chr6_6341002     ASom    C    A        0      0        2 
   6   chr6_6341002     HCab    C    A        0      0        2 
   6   chr6_6341002     HPrz    C    A        0      0        2 
   6   chr6_6341002     ZBoe    C    A        0      0        2 
   6   chr6_6341002     ZGre    C    A        0      0        2 
   6   chr6_6341002     ZHar    C    A        0      0        2 
   6   chr6_6341002   Sample    C    A        0      0        2 
   6   chr6_6346122     AAsi    A    G        0      0        2 
   6   chr6_6346122     AKia    A    G        1      2        2 
   6   chr6_6346122     AOna    A    G        0      0        2 
   6   chr6_6346122     ASom    A    G        0      0        2 
   6   chr6_6346122     HCab    A    G        0      0        2 
   6   chr6_6346122     HPrz    A    G        0      0        2 
   6   chr6_6346122     ZBoe    A    G        0      0        2 
   6   chr6_6346122     ZGre    A    G        0      0        2 
   6   chr6_6346122     ZHar    A    G        0      0        2 
   6   chr6_6346122   Sample    A    G        0      0        2 
   6   chr6_6347197     AAsi    A    G        0      0        2 
   6   chr6_6347197     AKia    A    G        0      0        2 
   6   chr6_6347197     AOna    A    G        1      2        2 
   6   chr6_6347197     ASom    A    G        0      0        2 
   6   chr6_6347197     HCab    A    G        0      0        2 
   6   chr6_6347197     HPrz    A    G        0      0        2 
   6   chr6_6347197     ZBoe    A    G        1      2        2 
   6   chr6_6347197     ZGre    A    G        1      2        2 
   6   chr6_6347197     ZHar    A    G        1      2        2 
   6   chr6_6347197   Sample    A    G        0      0        2 
   6   chr6_6350281     AAsi    C    G        0      0        2 
   6   chr6_6350281     AKia    C    G        1      2        2 
   6   chr6_6350281     AOna    C    G      0.5      1        2 
   6   chr6_6350281     ASom    C    G        0      0        2 
   6   chr6_6350281     HCab    C    G        0      0        2 
   6   chr6_6350281     HPrz    C    G        0      0        2 
   6   chr6_6350281     ZBoe    C    G        1      2        2 
   6   chr6_6350281     ZGre    C    G        1      2        2 
   6   chr6_6350281     ZHar    C    G        1      2        2 
   6   chr6_6350281   Sample    C    G        0      0        2 
   6   chr6_6350450     AAsi    G    A        0      0        2 
   6   chr6_6350450     AKia    G    A        0      0        2 
   6   chr6_6350450     AOna    G    A      0.5      1        2 
   6   chr6_6350450     ASom    G    A        0      0        2 
   6   chr6_6350450     HCab    G    A        0      0        2 
   6   chr6_6350450     HPrz    G    A        0      0        2 
   6   chr6_6350450     ZBoe    G    A        0      0        2 
   6   chr6_6350450     ZGre    G    A        0      0        2 
   6   chr6_6350450     ZHar    G    A        0      0        2 
   6   chr6_6350450   Sample    G    A        0      0        2 
   6   chr6_6351272     AAsi    C    G        0      0        2 
   6   chr6_6351272     AKia    C    G        0      0        2 
   6   chr6_6351272     AOna    C    G        0      0        2 
   6   chr6_6351272     ASom    C    G        0      0        2 
   6   chr6_6351272     HCab    C    G        0      0        2 
   6   chr6_6351272     HPrz    C    G        0      0        2 
   6   chr6_6351272     ZBoe    C    G      0.5      1        2 
   6   chr6_6351272     ZGre    C    G        0      0        2 
   6   chr6_6351272     ZHar    C    G        0      0        2 
   6   chr6_6351272   Sample    C    G        0      0        2 
   6   chr6_6352073     AAsi    T    C        0      0        2 
   6   chr6_6352073     AKia    T    C        0      0        2 
   6   chr6_6352073     AOna    T    C      0.5      1        2 
   6   chr6_6352073     ASom    T    C        0      0        2 
   6   chr6_6352073     HCab    T    C        0      0        2 
   6   chr6_6352073     HPrz    T    C        0      0        2 
   6   chr6_6352073     ZBoe    T    C        0      0        2 
   6   chr6_6352073     ZGre    T    C        0      0        2 
   6   chr6_6352073     ZHar    T    C        0      0        2 
   6   chr6_6352073   Sample    T    C        0      0        2 
   6   chr6_6354781     AAsi    A    G        0      0        2 
   6   chr6_6354781     AKia    A    G        1      2        2 
   6   chr6_6354781     AOna    A    G        0      0        2 
   6   chr6_6354781     ASom    A    G        0      0        2 
   6   chr6_6354781     HCab    A    G        0      0        2 
   6   chr6_6354781     HPrz    A    G        0      0        2 
   6   chr6_6354781     ZBoe    A    G        0      0        2 
   6   chr6_6354781     ZGre    A    G        0      0        2 
   6   chr6_6354781     ZHar    A    G        0      0        2 
   6   chr6_6354781   Sample    A    G        0      0        2 
   6   chr6_6357883     AAsi    A    G        0      0        2 
   6   chr6_6357883     AKia    A    G        1      2        2 
   6   chr6_6357883     AOna    A    G        0      0        2 
   6   chr6_6357883     ASom    A    G        0      0        2 
   6   chr6_6357883     HCab    A    G        0      0        2 
   6   chr6_6357883     HPrz    A    G        0      0        2 
   6   chr6_6357883     ZBoe    A    G        0      0        2 
   6   chr6_6357883     ZGre    A    G        0      0        2 
   6   chr6_6357883     ZHar    A    G        0      0        2 
   6   chr6_6357883   Sample    A    G        0      0        2 
   6   chr6_6358692     AAsi    G    A        0      0        2 
   6   chr6_6358692     AKia    G    A        0      0        2 
   6   chr6_6358692     AOna    G    A        0      0        2 
   6   chr6_6358692     ASom    G    A        0      0        2 
   6   chr6_6358692     HCab    G    A        0      0        2 
   6   chr6_6358692     HPrz    G    A      0.5      1        2 
   6   chr6_6358692     ZBoe    G    A        0      0        2 
   6   chr6_6358692     ZGre    G    A        0      0        2 
   6   chr6_6358692     ZHar    G    A        0      0        2 
   6   chr6_6358692   Sample    G    A        0      0        2 
   6   chr6_6360077     AAsi    T    C        0      0        2 
   6   chr6_6360077     AKia    T    C        0      0        2 
   6   chr6_6360077     AOna    T    C        0      0        2 
   6   chr6_6360077     ASom    T    C        0      0        2 
   6   chr6_6360077     HCab    T    C        1      2        2 
   6   chr6_6360077     HPrz    T    C        1      2        2 
   6   chr6_6360077     ZBoe    T    C        0      0        2 
   6   chr6_6360077     ZGre    T    C        0      0        2 
   6   chr6_6360077     ZHar    T    C        0      0        2 
   6   chr6_6360077   Sample    T    C        0      0        2 
   6   chr6_6361379     AAsi    C    A        0      0        2 
   6   chr6_6361379     AKia    C    A        0      0        2 
   6   chr6_6361379     AOna    C    A        0      0        2 
   6   chr6_6361379     ASom    C    A        0      0        2 
   6   chr6_6361379     HCab    C    A        0      0        2 
   6   chr6_6361379     HPrz    C    A        0      0        2 
   6   chr6_6361379     ZBoe    C    A        1      2        2 
   6   chr6_6361379     ZGre    C    A        1      2        2 
   6   chr6_6361379     ZHar    C    A        1      2        2 
   6   chr6_6361379   Sample    C    A        0      0        2 
   6   chr6_6361736     AAsi    A    G        0      0        2 
   6   chr6_6361736     AKia    A    G        0      0        2 
   6   chr6_6361736     AOna    A    G      0.5      1        2 
   6   chr6_6361736     ASom    A    G        0      0        2 
   6   chr6_6361736     HCab    A    G        0      0        2 
   6   chr6_6361736     HPrz    A    G        0      0        2 
   6   chr6_6361736     ZBoe    A    G        0      0        2 
   6   chr6_6361736     ZGre    A    G        0      0        2 
   6   chr6_6361736     ZHar    A    G        0      0        2 
   6   chr6_6361736   Sample    A    G        0      0        2 
   6   chr6_6364267     AAsi    A    G        0      0        2 
   6   chr6_6364267     AKia    A    G        0      0        2 
   6   chr6_6364267     AOna    A    G        0      0        2 
   6   chr6_6364267     ASom    A    G        0      0        2 
   6   chr6_6364267     HCab    A    G        1      2        2 
   6   chr6_6364267     HPrz    A    G        1      2        2 
   6   chr6_6364267     ZBoe    A    G        0      0        2 
   6   chr6_6364267     ZGre    A    G        0      0        2 
   6   chr6_6364267     ZHar    A    G        0      0        2 
   6   chr6_6364267   Sample    A    G        0      0        2 
   6   chr6_6366797     AAsi    C    G        0      0        2 
   6   chr6_6366797     AKia    C    G        0      0        2 
   6   chr6_6366797     AOna    C    G      0.5      1        2 
   6   chr6_6366797     ASom    C    G        0      0        2 
   6   chr6_6366797     HCab    C    G        0      0        2 
   6   chr6_6366797     HPrz    C    G        0      0        2 
   6   chr6_6366797     ZBoe    C    G        0      0        2 
   6   chr6_6366797     ZGre    C    G        0      0        2 
   6   chr6_6366797     ZHar    C    G        0      0        2 
   6   chr6_6366797   Sample    C    G        0      0        2 
   6   chr6_6371415     AAsi    T    C        0      0        2 
   6   chr6_6371415     AKia    T    C        0      0        2 
   6   chr6_6371415     AOna    T    C        0      0        2 
   6   chr6_6371415     ASom    T    C        0      0        2 
   6   chr6_6371415     HCab    T    C        0      0        2 
   6   chr6_6371415     HPrz    T    C        0      0        2 
   6   chr6_6371415     ZBoe    T    C        0      0        2 
   6   chr6_6371415     ZGre    T    C        0      0        2 
   6   chr6_6371415     ZHar    T    C        1      2        2 
   6   chr6_6371415   Sample    T    C        0      0        2 
   6   chr6_6372933     AAsi    C    T        0      0        2 
   6   chr6_6372933     AKia    C    T        1      2        2 
   6   chr6_6372933     AOna    C    T        1      2        2 
   6   chr6_6372933     ASom    C    T        0      0        2 
   6   chr6_6372933     HCab    C    T        1      2        2 
   6   chr6_6372933     HPrz    C    T        1      2        2 
   6   chr6_6372933     ZBoe    C    T        0      0        2 
   6   chr6_6372933     ZGre    C    T        0      0        2 
   6   chr6_6372933     ZHar    C    T        0      0        2 
   6   chr6_6372933   Sample    C    T        0      0        2 
   6   chr6_6373041     AAsi    T    C        0      0        2 
   6   chr6_6373041     AKia    T    C        0      0        2 
   6   chr6_6373041     AOna    T    C        0      0        2 
   6   chr6_6373041     ASom    T    C        0      0        2 
   6   chr6_6373041     HCab    T    C      0.5      1        2 
   6   chr6_6373041     HPrz    T    C      0.5      1        2 
   6   chr6_6373041     ZBoe    T    C        0      0        2 
   6   chr6_6373041     ZGre    T    C        0      0        2 
   6   chr6_6373041     ZHar    T    C        0      0        2 
   6   chr6_6373041   Sample    T    C        0      0        2 
   6   chr6_6377199     AAsi    A    G        0      0        2 
   6   chr6_6377199     AKia    A    G        0      0        2 
   6   chr6_6377199     AOna    A    G        0      0        2 
   6   chr6_6377199     ASom    A    G        0      0        2 
   6   chr6_6377199     HCab    A    G        1      2        2 
   6   chr6_6377199     HPrz    A    G        1      2        2 
   6   chr6_6377199     ZBoe    A    G        0      0        2 
   6   chr6_6377199     ZGre    A    G        0      0        2 
   6   chr6_6377199     ZHar    A    G        0      0        2 
   6   chr6_6377199   Sample    A    G        0      0        2 
   6   chr6_6378281     AAsi    G    A        0      0        2 
   6   chr6_6378281     AKia    G    A        0      0        2 
   6   chr6_6378281     AOna    G    A        0      0        2 
   6   chr6_6378281     ASom    G    A        0      0        2 
   6   chr6_6378281     HCab    G    A        1      2        2 
   6   chr6_6378281     HPrz    G    A        1      2        2 
   6   chr6_6378281     ZBoe    G    A        0      0        2 
   6   chr6_6378281     ZGre    G    A        0      0        2 
   6   chr6_6378281     ZHar    G    A        0      0        2 
   6   chr6_6378281   Sample    G    A        0      0        2 
   6   chr6_6383372     AAsi    C    T        0      0        2 
   6   chr6_6383372     AKia    C    T        0      0        2 
   6   chr6_6383372     AOna    C    T        0      0        2 
   6   chr6_6383372     ASom    C    T        0      0        2 
   6   chr6_6383372     HCab    C    T        1      2        2 
   6   chr6_6383372     HPrz    C    T        1      2        2 
   6   chr6_6383372     ZBoe    C    T        0      0        2 
   6   chr6_6383372     ZGre    C    T        0      0        2 
   6   chr6_6383372     ZHar    C    T        0      0        2 
   6   chr6_6383372   Sample    C    T        0      0        2 
   6   chr6_6384709     AAsi    T    C        1      2        2 
   6   chr6_6384709     AKia    T    C        0      0        2 
   6   chr6_6384709     AOna    T    C        0      0        2 
   6   chr6_6384709     ASom    T    C        1      2        2 
   6   chr6_6384709     HCab    T    C        0      0        2 
   6   chr6_6384709     HPrz    T    C        0      0        2 
   6   chr6_6384709     ZBoe    T    C        0      0        2 
   6   chr6_6384709     ZGre    T    C        0      0        2 
   6   chr6_6384709     ZHar    T    C        0      0        2 
   6   chr6_6384709   Sample    T    C        1      2        2 
   6   chr6_6391173     AAsi    T    C        0      0        2 
   6   chr6_6391173     AKia    T    C        0      0        2 
   6   chr6_6391173     AOna    T    C      0.5      1        2 
   6   chr6_6391173     ASom    T    C        0      0        2 
   6   chr6_6391173     HCab    T    C        0      0        2 
   6   chr6_6391173     HPrz    T    C        0      0        2 
   6   chr6_6391173     ZBoe    T    C        0      0        2 
   6   chr6_6391173     ZGre    T    C        0      0        2 
   6   chr6_6391173     ZHar    T    C        0      0        2 
   6   chr6_6391173   Sample    T    C        0      0        2 
   6   chr6_6398092     AAsi    A    G        0      0        2 
   6   chr6_6398092     AKia    A    G        0      0        2 
   6   chr6_6398092     AOna    A    G        0      0        2 
   6   chr6_6398092     ASom    A    G        0      0        2 
   6   chr6_6398092     HCab    A    G        0      0        2 
   6   chr6_6398092     HPrz    A    G        0      0        2 
   6   chr6_6398092     ZBoe    A    G        1      2        2 
   6   chr6_6398092     ZGre    A    G        0      0        2 
   6   chr6_6398092     ZHar    A    G        0      0        2 
   6   chr6_6398092   Sample    A    G        0      0        2 
   6   chr6_6398440     AAsi    G    A        0      0        2 
   6   chr6_6398440     AKia    G    A        0      0        2 
   6   chr6_6398440     AOna    G    A        0      0        2 
   6   chr6_6398440     ASom    G    A        0      0        2 
   6   chr6_6398440     HCab    G    A        1      2        2 
   6   chr6_6398440     HPrz    G    A        1      2        2 
   6   chr6_6398440     ZBoe    G    A        0      0        2 
   6   chr6_6398440     ZGre    G    A        0      0        2 
   6   chr6_6398440     ZHar    G    A        0      0        2 
   6   chr6_6398440   Sample    G    A        0      0        2 
   6   chr6_6401817     AAsi    A    G        0      0        2 
   6   chr6_6401817     AKia    A    G        0      0        2 
   6   chr6_6401817     AOna    A    G        0      0        2 
   6   chr6_6401817     ASom    A    G        0      0        2 
   6   chr6_6401817     HCab    A    G        0      0        2 
   6   chr6_6401817     HPrz    A    G        0      0        2 
   6   chr6_6401817     ZBoe    A    G      0.5      1        2 
   6   chr6_6401817     ZGre    A    G        0      0        2 
   6   chr6_6401817     ZHar    A    G        0      0        2 
   6   chr6_6401817   Sample    A    G        0      0        2 
   6   chr6_6405724     AAsi    G    A        0      0        2 
   6   chr6_6405724     AKia    G    A        0      0        2 
   6   chr6_6405724     AOna    G    A        0      0        2 
   6   chr6_6405724     ASom    G    A        0      0        2 
   6   chr6_6405724     HCab    G    A        1      2        2 
   6   chr6_6405724     HPrz    G    A        1      2        2 
   6   chr6_6405724     ZBoe    G    A        0      0        2 
   6   chr6_6405724     ZGre    G    A        0      0        2 
   6   chr6_6405724     ZHar    G    A        0      0        2 
   6   chr6_6405724   Sample    G    A        0      0        2 
   6   chr6_6408307     AAsi    T    C        0      0        2 
   6   chr6_6408307     AKia    T    C        0      0        2 
   6   chr6_6408307     AOna    T    C        0      0        2 
   6   chr6_6408307     ASom    T    C        0      0        2 
   6   chr6_6408307     HCab    T    C        0      0        2 
   6   chr6_6408307     HPrz    T    C        0      0        2 
   6   chr6_6408307     ZBoe    T    C        0      0        2 
   6   chr6_6408307     ZGre    T    C        0      0        2 
   6   chr6_6408307     ZHar    T    C        1      2        2 
   6   chr6_6408307   Sample    T    C        0      0        2 
   6   chr6_6408387     AAsi    G    A        0      0        2 
   6   chr6_6408387     AKia    G    A        0      0        2 
   6   chr6_6408387     AOna    G    A        0      0        2 
   6   chr6_6408387     ASom    G    A        0      0        2 
   6   chr6_6408387     HCab    G    A        0      0        2 
   6   chr6_6408387     HPrz    G    A        0      0        2 
   6   chr6_6408387     ZBoe    G    A        1      2        2 
   6   chr6_6408387     ZGre    G    A        0      0        2 
   6   chr6_6408387     ZHar    G    A        0      0        2 
   6   chr6_6408387   Sample    G    A        0      0        2 
   6   chr6_6409368     AAsi    A    G        0      0        2 
   6   chr6_6409368     AKia    A    G        0      0        2 
   6   chr6_6409368     AOna    A    G        0      0        2 
   6   chr6_6409368     ASom    A    G        0      0        2 
   6   chr6_6409368     HCab    A    G        1      2        2 
   6   chr6_6409368     HPrz    A    G        1      2        2 
   6   chr6_6409368     ZBoe    A    G        0      0        2 
   6   chr6_6409368     ZGre    A    G        0      0        2 
   6   chr6_6409368     ZHar    A    G        0      0        2 
   6   chr6_6409368   Sample    A    G        0      0        2 
   6   chr6_6411445     AAsi    A    G        0      0        2 
   6   chr6_6411445     AKia    A    G        0      0        2 
   6   chr6_6411445     AOna    A    G        0      0        2 
   6   chr6_6411445     ASom    A    G        0      0        2 
   6   chr6_6411445     HCab    A    G        0      0        2 
   6   chr6_6411445     HPrz    A    G        0      0        2 
   6   chr6_6411445     ZBoe    A    G        0      0        2 
   6   chr6_6411445     ZGre    A    G        0      0        2 
   6   chr6_6411445     ZHar    A    G        1      2        2 
   6   chr6_6411445   Sample    A    G        0      0        2 
   6   chr6_6413335     AAsi    A    G        0      0        2 
   6   chr6_6413335     AKia    A    G        0      0        2 
   6   chr6_6413335     AOna    A    G        0      0        2 
   6   chr6_6413335     ASom    A    G        0      0        2 
   6   chr6_6413335     HCab    A    G        0      0        2 
   6   chr6_6413335     HPrz    A    G        0      0        2 
   6   chr6_6413335     ZBoe    A    G        0      0        2 
   6   chr6_6413335     ZGre    A    G        1      2        2 
   6   chr6_6413335     ZHar    A    G        0      0        2 
   6   chr6_6413335   Sample    A    G        0      0        2 
   6   chr6_6414524     AAsi    G    T        0      0        2 
   6   chr6_6414524     AKia    G    T        0      0        2 
   6   chr6_6414524     AOna    G    T        0      0        2 
   6   chr6_6414524     ASom    G    T        0      0        2 
   6   chr6_6414524     HCab    G    T        0      0        2 
   6   chr6_6414524     HPrz    G    T        0      0        2 
   6   chr6_6414524     ZBoe    G    T        1      2        2 
   6   chr6_6414524     ZGre    G    T        0      0        2 
   6   chr6_6414524     ZHar    G    T        0      0        2 
   6   chr6_6414524   Sample    G    T        0      0        2 
   6   chr6_6415593     AAsi    A    G        0      0        2 
   6   chr6_6415593     AKia    A    G        1      2        2 
   6   chr6_6415593     AOna    A    G        1      2        2 
   6   chr6_6415593     ASom    A    G        0      0        2 
   6   chr6_6415593     HCab    A    G        0      0        2 
   6   chr6_6415593     HPrz    A    G        0      0        2 
   6   chr6_6415593     ZBoe    A    G        0      0        2 
   6   chr6_6415593     ZGre    A    G        0      0        2 
   6   chr6_6415593     ZHar    A    G        0      0        2 
   6   chr6_6415593   Sample    A    G        0      0        2 
   6   chr6_6416064     AAsi    A    G        0      0        2 
   6   chr6_6416064     AKia    A    G        0      0        2 
   6   chr6_6416064     AOna    A    G        0      0        2 
   6   chr6_6416064     ASom    A    G        0      0        2 
   6   chr6_6416064     HCab    A    G        0      0        2 
   6   chr6_6416064     HPrz    A    G        0      0        2 
   6   chr6_6416064     ZBoe    A    G        1      2        2 
   6   chr6_6416064     ZGre    A    G        0      0        2 
   6   chr6_6416064     ZHar    A    G        0      0        2 
   6   chr6_6416064   Sample    A    G        0      0        2 
   6   chr6_6425002     AAsi    T    C        0      0        2 
   6   chr6_6425002     AKia    T    C        0      0        2 
   6   chr6_6425002     AOna    T    C        0      0        2 
   6   chr6_6425002     ASom    T    C        0      0        2 
   6   chr6_6425002     HCab    T    C        0      0        2 
   6   chr6_6425002     HPrz    T    C        0      0        2 
   6   chr6_6425002     ZBoe    T    C        0      0        2 
   6   chr6_6425002     ZGre    T    C        0      0        2 
   6   chr6_6425002     ZHar    T    C        1      2        2 
   6   chr6_6425002   Sample    T    C        0      0        2 
   6   chr6_6426624     AAsi    A    G        0      0        2 
   6   chr6_6426624     AKia    A    G        0      0        2 
   6   chr6_6426624     AOna    A    G      0.5      1        2 
   6   chr6_6426624     ASom    A    G        0      0        2 
   6   chr6_6426624     HCab    A    G        0      0        2 
   6   chr6_6426624     HPrz    A    G        0      0        2 
   6   chr6_6426624     ZBoe    A    G        0      0        2 
   6   chr6_6426624     ZGre    A    G        0      0        2 
   6   chr6_6426624     ZHar    A    G        0      0        2 
   6   chr6_6426624   Sample    A    G        0      0        2 
   6   chr6_6430248     AAsi    C    G        0      0        2 
   6   chr6_6430248     AKia    C    G        0      0        2 
   6   chr6_6430248     AOna    C    G        0      0        2 
   6   chr6_6430248     ASom    C    G        0      0        2 
   6   chr6_6430248     HCab    C    G        1      2        2 
   6   chr6_6430248     HPrz    C    G        1      2        2 
   6   chr6_6430248     ZBoe    C    G        0      0        2 
   6   chr6_6430248     ZGre    C    G        0      0        2 
   6   chr6_6430248     ZHar    C    G        0      0        2 
   6   chr6_6430248   Sample    C    G        0      0        2 
   6   chr6_6440832     AAsi    G    A        0      0        2 
   6   chr6_6440832     AKia    G    A        0      0        2 
   6   chr6_6440832     AOna    G    A        0      0        2 
   6   chr6_6440832     ASom    G    A        0      0        2 
   6   chr6_6440832     HCab    G    A      0.5      1        2 
   6   chr6_6440832     HPrz    G    A        1      2        2 
   6   chr6_6440832     ZBoe    G    A        1      2        2 
   6   chr6_6440832     ZGre    G    A        0      0        2 
   6   chr6_6440832     ZHar    G    A        1      2        2 
   6   chr6_6440832   Sample    G    A        0      0        2 
   6   chr6_6450294     AAsi    A    C        0      0        2 
   6   chr6_6450294     AKia    A    C        0      0        2 
   6   chr6_6450294     AOna    A    C        0      0        2 
   6   chr6_6450294     ASom    A    C        0      0        2 
   6   chr6_6450294     HCab    A    C        1      2        2 
   6   chr6_6450294     HPrz    A    C        1      2        2 
   6   chr6_6450294     ZBoe    A    C        0      0        2 
   6   chr6_6450294     ZGre    A    C        0      0        2 
   6   chr6_6450294     ZHar    A    C        0      0        2 
   6   chr6_6450294   Sample    A    C        0      0        2 
   6   chr6_6454633     AAsi    A    G        0      0        2 
   6   chr6_6454633     AKia    A    G        0      0        2 
   6   chr6_6454633     AOna    A    G        0      0        2 
   6   chr6_6454633     ASom    A    G        0      0        2 
   6   chr6_6454633     HCab    A    G        1      2        2 
   6   chr6_6454633     HPrz    A    G        1      2        2 
   6   chr6_6454633     ZBoe    A    G        0      0        2 
   6   chr6_6454633     ZGre    A    G        0      0        2 
   6   chr6_6454633     ZHar    A    G        0      0        2 
   6   chr6_6454633   Sample    A    G        0      0        2 
   6   chr6_6459518     AAsi    T    C        0      0        2 
   6   chr6_6459518     AKia    T    C        0      0        2 
   6   chr6_6459518     AOna    T    C        0      0        2 
   6   chr6_6459518     ASom    T    C        0      0        2 
   6   chr6_6459518     HCab    T    C        0      0        2 
   6   chr6_6459518     HPrz    T    C        0      0        2 
   6   chr6_6459518     ZBoe    T    C      0.5      1        2 
   6   chr6_6459518     ZGre    T    C        0      0        2 
   6   chr6_6459518     ZHar    T    C        0      0        2 
   6   chr6_6459518   Sample    T    C        0      0        2 
   6   chr6_6465044     AAsi    T    G        0      0        2 
   6   chr6_6465044     AKia    T    G        0      0        2 
   6   chr6_6465044     AOna    T    G        0      0        2 
   6   chr6_6465044     ASom    T    G        0      0        2 
   6   chr6_6465044     HCab    T    G        0      0        2 
   6   chr6_6465044     HPrz    T    G        0      0        2 
   6   chr6_6465044     ZBoe    T    G      0.5      1        2 
   6   chr6_6465044     ZGre    T    G        0      0        2 
   6   chr6_6465044     ZHar    T    G        0      0        2 
   6   chr6_6465044   Sample    T    G        0      0        2 
   6   chr6_6466862     AAsi    C    T        0      0        2 
   6   chr6_6466862     AKia    C    T        0      0        2 
   6   chr6_6466862     AOna    C    T      0.5      1        2 
   6   chr6_6466862     ASom    C    T        0      0        2 
   6   chr6_6466862     HCab    C    T        0      0        2 
   6   chr6_6466862     HPrz    C    T        0      0        2 
   6   chr6_6466862     ZBoe    C    T        0      0        2 
   6   chr6_6466862     ZGre    C    T        0      0        2 
   6   chr6_6466862     ZHar    C    T        0      0        2 
   6   chr6_6466862   Sample    C    T        0      0        2 
   6   chr6_6466941     AAsi    A    G        0      0        2 
   6   chr6_6466941     AKia    A    G      0.5      1        2 
   6   chr6_6466941     AOna    A    G        0      0        2 
   6   chr6_6466941     ASom    A    G        0      0        2 
   6   chr6_6466941     HCab    A    G        0      0        2 
   6   chr6_6466941     HPrz    A    G        0      0        2 
   6   chr6_6466941     ZBoe    A    G        0      0        2 
   6   chr6_6466941     ZGre    A    G        0      0        2 
   6   chr6_6466941     ZHar    A    G        0      0        2 
   6   chr6_6466941   Sample    A    G        0      0        2 
   6   chr6_6478288     AAsi    T    C        0      0        2 
   6   chr6_6478288     AKia    T    C        1      2        2 
   6   chr6_6478288     AOna    T    C      0.5      1        2 
   6   chr6_6478288     ASom    T    C        0      0        2 
   6   chr6_6478288     HCab    T    C        0      0        2 
   6   chr6_6478288     HPrz    T    C        0      0        2 
   6   chr6_6478288     ZBoe    T    C        0      0        2 
   6   chr6_6478288     ZGre    T    C        0      0        2 
   6   chr6_6478288     ZHar    T    C        0      0        2 
   6   chr6_6478288   Sample    T    C        0      0        2 
   6   chr6_6479883     AAsi    C    T        0      0        2 
   6   chr6_6479883     AKia    C    T        0      0        2 
   6   chr6_6479883     AOna    C    T        0      0        2 
   6   chr6_6479883     ASom    C    T        0      0        2 
   6   chr6_6479883     HCab    C    T        0      0        2 
   6   chr6_6479883     HPrz    C    T      0.5      1        2 
   6   chr6_6479883     ZBoe    C    T        0      0        2 
   6   chr6_6479883     ZGre    C    T        0      0        2 
   6   chr6_6479883     ZHar    C    T        0      0        2 
   6   chr6_6479883   Sample    C    T        0      0        2 
   6   chr6_6480890     AAsi    G    A        0      0        2 
   6   chr6_6480890     AKia    G    A        0      0        2 
   6   chr6_6480890     AOna    G    A        0      0        2 
   6   chr6_6480890     ASom    G    A        0      0        2 
   6   chr6_6480890     HCab    G    A        1      2        2 
   6   chr6_6480890     HPrz    G    A        1      2        2 
   6   chr6_6480890     ZBoe    G    A        0      0        2 
   6   chr6_6480890     ZGre    G    A        0      0        2 
   6   chr6_6480890     ZHar    G    A        0      0        2 
   6   chr6_6480890   Sample    G    A        0      0        2 
   6   chr6_6485174     AAsi    C    G        0      0        2 
   6   chr6_6485174     AKia    C    G        0      0        2 
   6   chr6_6485174     AOna    C    G        0      0        2 
   6   chr6_6485174     ASom    C    G        0      0        2 
   6   chr6_6485174     HCab    C    G        0      0        2 
   6   chr6_6485174     HPrz    C    G        0      0        2 
   6   chr6_6485174     ZBoe    C    G        0      0        2 
   6   chr6_6485174     ZGre    C    G        1      2        2 
   6   chr6_6485174     ZHar    C    G        0      0        2 
   6   chr6_6485174   Sample    C    G        0      0        2 
   6   chr6_6494852     AAsi    A    G        0      0        2 
   6   chr6_6494852     AKia    A    G        0      0        2 
   6   chr6_6494852     AOna    A    G        0      0        2 
   6   chr6_6494852     ASom    A    G        0      0        2 
   6   chr6_6494852     HCab    A    G        0      0        2 
   6   chr6_6494852     HPrz    A    G        0      0        2 
   6   chr6_6494852     ZBoe    A    G        0      0        2 
   6   chr6_6494852     ZGre    A    G      0.5      1        2 
   6   chr6_6494852     ZHar    A    G        0      0        2 
   6   chr6_6494852   Sample    A    G        0      0        2 
   6   chr6_6495659     AAsi    T    C        0      0        2 
   6   chr6_6495659     AKia    T    C        0      0        2 
   6   chr6_6495659     AOna    T    C        0      0        2 
   6   chr6_6495659     ASom    T    C        0      0        2 
   6   chr6_6495659     HCab    T    C        0      0        2 
   6   chr6_6495659     HPrz    T    C        0      0        2 
   6   chr6_6495659     ZBoe    T    C      0.5      1        2 
   6   chr6_6495659     ZGre    T    C        0      0        2 
   6   chr6_6495659     ZHar    T    C        0      0        2 
   6   chr6_6495659   Sample    T    C        0      0        2 
   6   chr6_6501428     AAsi    T    C        0      0        2 
   6   chr6_6501428     AKia    T    C        0      0        2 
   6   chr6_6501428     AOna    T    C        0      0        2 
   6   chr6_6501428     ASom    T    C        0      0        2 
   6   chr6_6501428     HCab    T    C        0      0        2 
   6   chr6_6501428     HPrz    T    C        0      0        2 
   6   chr6_6501428     ZBoe    T    C        0      0        2 
   6   chr6_6501428     ZGre    T    C      0.5      1        2 
   6   chr6_6501428     ZHar    T    C        0      0        2 
   6   chr6_6501428   Sample    T    C        0      0        2 
   6   chr6_6508189     AAsi    A    G        0      0        2 
   6   chr6_6508189     AKia    A    G        1      2        2 
   6   chr6_6508189     AOna    A    G        1      2        2 
   6   chr6_6508189     ASom    A    G        0      0        2 
   6   chr6_6508189     HCab    A    G        0      0        2 
   6   chr6_6508189     HPrz    A    G        0      0        2 
   6   chr6_6508189     ZBoe    A    G        0      0        2 
   6   chr6_6508189     ZGre    A    G        0      0        2 
   6   chr6_6508189     ZHar    A    G        0      0        2 
   6   chr6_6508189   Sample    A    G        0      0        2 
   6   chr6_6508198     AAsi    T    C        0      0        2 
   6   chr6_6508198     AKia    T    C        0      0        2 
   6   chr6_6508198     AOna    T    C        0      0        2 
   6   chr6_6508198     ASom    T    C        0      0        2 
   6   chr6_6508198     HCab    T    C        0      0        2 
   6   chr6_6508198     HPrz    T    C      0.5      1        2 
   6   chr6_6508198     ZBoe    T    C        0      0        2 
   6   chr6_6508198     ZGre    T    C        0      0        2 
   6   chr6_6508198     ZHar    T    C        0      0        2 
   6   chr6_6508198   Sample    T    C        0      0        2 
   6   chr6_6512057     AAsi    G    T        0      0        2 
   6   chr6_6512057     AKia    G    T        0      0        2 
   6   chr6_6512057     AOna    G    T        0      0        2 
   6   chr6_6512057     ASom    G    T        0      0        2 
   6   chr6_6512057     HCab    G    T        0      0        2 
   6   chr6_6512057     HPrz    G    T        0      0        2 
   6   chr6_6512057     ZBoe    G    T        0      0        2 
   6   chr6_6512057     ZGre    G    T        1      2        2 
   6   chr6_6512057     ZHar    G    T        0      0        2 
   6   chr6_6512057   Sample    G    T        0      0        2 
   6   chr6_6521654     AAsi    G    A        0      0        2 
   6   chr6_6521654     AKia    G    A        0      0        2 
   6   chr6_6521654     AOna    G    A        0      0        2 
   6   chr6_6521654     ASom    G    A        0      0        2 
   6   chr6_6521654     HCab    G    A        0      0        2 
   6   chr6_6521654     HPrz    G    A        0      0        2 
   6   chr6_6521654     ZBoe    G    A        0      0        2 
   6   chr6_6521654     ZGre    G    A        1      2        2 
   6   chr6_6521654     ZHar    G    A        0      0        2 
   6   chr6_6521654   Sample    G    A        0      0        2 
   6   chr6_6532863     AAsi    C    T        0      0        2 
   6   chr6_6532863     AKia    C    T        0      0        2 
   6   chr6_6532863     AOna    C    T        0      0        2 
   6   chr6_6532863     ASom    C    T        0      0        2 
   6   chr6_6532863     HCab    C    T        0      0        2 
   6   chr6_6532863     HPrz    C    T        0      0        2 
   6   chr6_6532863     ZBoe    C    T        0      0        2 
   6   chr6_6532863     ZGre    C    T        1      2        2 
   6   chr6_6532863     ZHar    C    T        0      0        2 
   6   chr6_6532863   Sample    C    T        0      0        2 
   6   chr6_6533809     AAsi    T    C        0      0        2 
   6   chr6_6533809     AKia    T    C        0      0        2 
   6   chr6_6533809     AOna    T    C        0      0        2 
   6   chr6_6533809     ASom    T    C        0      0        2 
   6   chr6_6533809     HCab    T    C        1      2        2 
   6   chr6_6533809     HPrz    T    C        1      2        2 
   6   chr6_6533809     ZBoe    T    C        0      0        2 
   6   chr6_6533809     ZGre    T    C        0      0        2 
   6   chr6_6533809     ZHar    T    C        0      0        2 
   6   chr6_6533809   Sample    T    C        0      0        2 
   6   chr6_6541897     AAsi    C    A        0      0        2 
   6   chr6_6541897     AKia    C    A        0      0        2 
   6   chr6_6541897     AOna    C    A        0      0        2 
   6   chr6_6541897     ASom    C    A        0      0        2 
   6   chr6_6541897     HCab    C    A        0      0        2 
   6   chr6_6541897     HPrz    C    A        0      0        2 
   6   chr6_6541897     ZBoe    C    A        0      0        2 
   6   chr6_6541897     ZGre    C    A        1      2        2 
   6   chr6_6541897     ZHar    C    A        0      0        2 
   6   chr6_6541897   Sample    C    A        0      0        2 
   6   chr6_6544602     AAsi    A    C        0      0        2 
   6   chr6_6544602     AKia    A    C        0      0        2 
   6   chr6_6544602     AOna    A    C        0      0        2 
   6   chr6_6544602     ASom    A    C        0      0        2 
   6   chr6_6544602     HCab    A    C        1      2        2 
   6   chr6_6544602     HPrz    A    C        1      2        2 
   6   chr6_6544602     ZBoe    A    C        0      0        2 
   6   chr6_6544602     ZGre    A    C        0      0        2 
   6   chr6_6544602     ZHar    A    C        0      0        2 
   6   chr6_6544602   Sample    A    C        0      0        2 
   6   chr6_6553914     AAsi    C    T        0      0        2 
   6   chr6_6553914     AKia    C    T        1      2        2 
   6   chr6_6553914     AOna    C    T        1      2        2 
   6   chr6_6553914     ASom    C    T        0      0        2 
   6   chr6_6553914     HCab    C    T        1      2        2 
   6   chr6_6553914     HPrz    C    T        1      2        2 
   6   chr6_6553914     ZBoe    C    T        0      0        2 
   6   chr6_6553914     ZGre    C    T        0      0        2 
   6   chr6_6553914     ZHar    C    T        0      0        2 
   6   chr6_6553914   Sample    C    T        0      0        2 
   6   chr6_6565994     AAsi    G    A        0      0        2 
   6   chr6_6565994     AKia    G    A        0      0        2 
   6   chr6_6565994     AOna    G    A        0      0        2 
   6   chr6_6565994     ASom    G    A        0      0        2 
   6   chr6_6565994     HCab    G    A        1      2        2 
   6   chr6_6565994     HPrz    G    A        1      2        2 
   6   chr6_6565994     ZBoe    G    A        0      0        2 
   6   chr6_6565994     ZGre    G    A        0      0        2 
   6   chr6_6565994     ZHar    G    A        0      0        2 
   6   chr6_6565994   Sample    G    A        0      0        2 
   6   chr6_6566518     AAsi    T    C        0      0        2 
   6   chr6_6566518     AKia    T    C        1      2        2 
   6   chr6_6566518     AOna    T    C      0.5      1        2 
   6   chr6_6566518     ASom    T    C        0      0        2 
   6   chr6_6566518     HCab    T    C        0      0        2 
   6   chr6_6566518     HPrz    T    C        0      0        2 
   6   chr6_6566518     ZBoe    T    C        0      0        2 
   6   chr6_6566518     ZGre    T    C        0      0        2 
   6   chr6_6566518     ZHar    T    C        0      0        2 
   6   chr6_6566518   Sample    T    C        0      0        2 
   6   chr6_6566709     AAsi    C    A        0      0        2 
   6   chr6_6566709     AKia    C    A        0      0        2 
   6   chr6_6566709     AOna    C    A        0      0        2 
   6   chr6_6566709     ASom    C    A        0      0        2 
   6   chr6_6566709     HCab    C    A        0      0        2 
   6   chr6_6566709     HPrz    C    A        0      0        2 
   6   chr6_6566709     ZBoe    C    A        0      0        2 
   6   chr6_6566709     ZGre    C    A        1      2        2 
   6   chr6_6566709     ZHar    C    A        0      0        2 
   6   chr6_6566709   Sample    C    A        0      0        2 
   6   chr6_6567116     AAsi    C    T        0      0        2 
   6   chr6_6567116     AKia    C    T        0      0        2 
   6   chr6_6567116     AOna    C    T      0.5      1        2 
   6   chr6_6567116     ASom    C    T        0      0        2 
   6   chr6_6567116     HCab    C    T        0      0        2 
   6   chr6_6567116     HPrz    C    T        0      0        2 
   6   chr6_6567116     ZBoe    C    T        0      0        2 
   6   chr6_6567116     ZGre    C    T        0      0        2 
   6   chr6_6567116     ZHar    C    T        0      0        2 
   6   chr6_6567116   Sample    C    T        0      0        2 
   6   chr6_6570132     AAsi    A    G        0      0        2 
   6   chr6_6570132     AKia    A    G      0.5      1        2 
   6   chr6_6570132     AOna    A    G        0      0        2 
   6   chr6_6570132     ASom    A    G        0      0        2 
   6   chr6_6570132     HCab    A    G        0      0        2 
   6   chr6_6570132     HPrz    A    G        0      0        2 
   6   chr6_6570132     ZBoe    A    G        0      0        2 
   6   chr6_6570132     ZGre    A    G        0      0        2 
   6   chr6_6570132     ZHar    A    G        0      0        2 
   6   chr6_6570132   Sample    A    G        0      0        2 
   6   chr6_6586806     AAsi    A    G        0      0        2 
   6   chr6_6586806     AKia    A    G        0      0        2 
   6   chr6_6586806     AOna    A    G        0      0        2 
   6   chr6_6586806     ASom    A    G        1      2        2 
   6   chr6_6586806     HCab    A    G        0      0        2 
   6   chr6_6586806     HPrz    A    G        0      0        2 
   6   chr6_6586806     ZBoe    A    G        0      0        2 
   6   chr6_6586806     ZGre    A    G        0      0        2 
   6   chr6_6586806     ZHar    A    G        0      0        2 
   6   chr6_6586806   Sample    A    G        0      0        2 
   6   chr6_6590210     AAsi    G    A        0      0        2 
   6   chr6_6590210     AKia    G    A        0      0        2 
   6   chr6_6590210     AOna    G    A        0      0        2 
   6   chr6_6590210     ASom    G    A        0      0        2 
   6   chr6_6590210     HCab    G    A        0      0        2 
   6   chr6_6590210     HPrz    G    A        0      0        2 
   6   chr6_6590210     ZBoe    G    A        0      0        2 
   6   chr6_6590210     ZGre    G    A        0      0        2 
   6   chr6_6590210     ZHar    G    A        1      2        2 
   6   chr6_6590210   Sample    G    A        0      0        2 
   6   chr6_6590961     AAsi    A    G        0      0        2 
   6   chr6_6590961     AKia    A    G        0      0        2 
   6   chr6_6590961     AOna    A    G        0      0        2 
   6   chr6_6590961     ASom    A    G        0      0        2 
   6   chr6_6590961     HCab    A    G        0      0        2 
   6   chr6_6590961     HPrz    A    G        0      0        2 
   6   chr6_6590961     ZBoe    A    G        0      0        2 
   6   chr6_6590961     ZGre    A    G        1      2        2 
   6   chr6_6590961     ZHar    A    G        0      0        2 
   6   chr6_6590961   Sample    A    G        0      0        2 
   6   chr6_6593494     AAsi    C    T        0      0        2 
   6   chr6_6593494     AKia    C    T        0      0        2 
   6   chr6_6593494     AOna    C    T        0      0        2 
   6   chr6_6593494     ASom    C    T        0      0        2 
   6   chr6_6593494     HCab    C    T        1      2        2 
   6   chr6_6593494     HPrz    C    T        1      2        2 
   6   chr6_6593494     ZBoe    C    T        0      0        2 
   6   chr6_6593494     ZGre    C    T        0      0        2 
   6   chr6_6593494     ZHar    C    T        0      0        2 
   6   chr6_6593494   Sample    C    T        0      0        2 
   6   chr6_6594611     AAsi    T    C        0      0        2 
   6   chr6_6594611     AKia    T    C        0      0        2 
   6   chr6_6594611     AOna    T    C        0      0        2 
   6   chr6_6594611     ASom    T    C        0      0        2 
   6   chr6_6594611     HCab    T    C        0      0        2 
   6   chr6_6594611     HPrz    T    C        0      0        2 
   6   chr6_6594611     ZBoe    T    C      0.5      1        2 
   6   chr6_6594611     ZGre    T    C        0      0        2 
   6   chr6_6594611     ZHar    T    C        0      0        2 
   6   chr6_6594611   Sample    T    C        0      0        2 
   6   chr6_6597470     AAsi    G    C        0      0        2 
   6   chr6_6597470     AKia    G    C        0      0        2 
   6   chr6_6597470     AOna    G    C        0      0        2 
   6   chr6_6597470     ASom    G    C        0      0        2 
   6   chr6_6597470     HCab    G    C        0      0        2 
   6   chr6_6597470     HPrz    G    C        0      0        2 
   6   chr6_6597470     ZBoe    G    C        0      0        2 
   6   chr6_6597470     ZGre    G    C        1      2        2 
   6   chr6_6597470     ZHar    G    C        0      0        2 
   6   chr6_6597470   Sample    G    C        0      0        2 
   6   chr6_6597542     AAsi    G    A        0      0        2 
   6   chr6_6597542     AKia    G    A        0      0        2 
   6   chr6_6597542     AOna    G    A        0      0        2 
   6   chr6_6597542     ASom    G    A        0      0        2 
   6   chr6_6597542     HCab    G    A        0      0        2 
   6   chr6_6597542     HPrz    G    A      0.5      1        2 
   6   chr6_6597542     ZBoe    G    A        0      0        2 
   6   chr6_6597542     ZGre    G    A        0      0        2 
   6   chr6_6597542     ZHar    G    A        0      0        2 
   6   chr6_6597542   Sample    G    A        0      0        2 
   6   chr6_6600751     AAsi    T    A      0.5      1        2 
   6   chr6_6600751     AKia    T    A        0      0        2 
   6   chr6_6600751     AOna    T    A        0      0        2 
   6   chr6_6600751     ASom    T    A        0      0        2 
   6   chr6_6600751     HCab    T    A        0      0        2 
   6   chr6_6600751     HPrz    T    A        0      0        2 
   6   chr6_6600751     ZBoe    T    A        0      0        2 
   6   chr6_6600751     ZGre    T    A        0      0        2 
   6   chr6_6600751     ZHar    T    A        0      0        2 
   6   chr6_6600751   Sample    T    A        0      0        2 
   6   chr6_6601129     AAsi    T    C        0      0        2 
   6   chr6_6601129     AKia    T    C        0      0        2 
   6   chr6_6601129     AOna    T    C        1      2        2 
   6   chr6_6601129     ASom    T    C        0      0        2 
   6   chr6_6601129     HCab    T    C        0      0        2 
   6   chr6_6601129     HPrz    T    C        0      0        2 
   6   chr6_6601129     ZBoe    T    C        0      0        2 
   6   chr6_6601129     ZGre    T    C        0      0        2 
   6   chr6_6601129     ZHar    T    C        0      0        2 
   6   chr6_6601129   Sample    T    C        0      0        2 
   6   chr6_6605790     AAsi    C    T        0      0        2 
   6   chr6_6605790     AKia    C    T        0      0        2 
   6   chr6_6605790     AOna    C    T        0      0        2 
   6   chr6_6605790     ASom    C    T        0      0        2 
   6   chr6_6605790     HCab    C    T        0      0        2 
   6   chr6_6605790     HPrz    C    T        0      0        2 
   6   chr6_6605790     ZBoe    C    T        0      0        2 
   6   chr6_6605790     ZGre    C    T        0      0        2 
   6   chr6_6605790     ZHar    C    T        1      2        2 
   6   chr6_6605790   Sample    C    T        0      0        2 
   6   chr6_6610870     AAsi    C    T        0      0        2 
   6   chr6_6610870     AKia    C    T        0      0        2 
   6   chr6_6610870     AOna    C    T        0      0        2 
   6   chr6_6610870     ASom    C    T        0      0        2 
   6   chr6_6610870     HCab    C    T        1      2        2 
   6   chr6_6610870     HPrz    C    T        1      2        2 
   6   chr6_6610870     ZBoe    C    T        0      0        2 
   6   chr6_6610870     ZGre    C    T        0      0        2 
   6   chr6_6610870     ZHar    C    T        0      0        2 
   6   chr6_6610870   Sample    C    T        0      0        2 
   6   chr6_6614083     AAsi    G    T        0      0        2 
   6   chr6_6614083     AKia    G    T        0      0        2 
   6   chr6_6614083     AOna    G    T        0      0        2 
   6   chr6_6614083     ASom    G    T        0      0        2 
   6   chr6_6614083     HCab    G    T        1      2        2 
   6   chr6_6614083     HPrz    G    T        1      2        2 
   6   chr6_6614083     ZBoe    G    T        0      0        2 
   6   chr6_6614083     ZGre    G    T        0      0        2 
   6   chr6_6614083     ZHar    G    T        0      0        2 
   6   chr6_6614083   Sample    G    T        0      0        2 
   6   chr6_6614513     AAsi    C    G        0      0        2 
   6   chr6_6614513     AKia    C    G      0.5      1        2 
   6   chr6_6614513     AOna    C    G        0      0        2 
   6   chr6_6614513     ASom    C    G        0      0        2 
   6   chr6_6614513     HCab    C    G        0      0        2 
   6   chr6_6614513     HPrz    C    G        0      0        2 
   6   chr6_6614513     ZBoe    C    G        0      0        2 
   6   chr6_6614513     ZGre    C    G        0      0        2 
   6   chr6_6614513     ZHar    C    G        0      0        2 
   6   chr6_6614513   Sample    C    G        0      0        2 
   6   chr6_6617266     AAsi    T    G        0      0        2 
   6   chr6_6617266     AKia    T    G        0      0        2 
   6   chr6_6617266     AOna    T    G        0      0        2 
   6   chr6_6617266     ASom    T    G        0      0        2 
   6   chr6_6617266     HCab    T    G        0      0        2 
   6   chr6_6617266     HPrz    T    G        0      0        2 
   6   chr6_6617266     ZBoe    T    G      0.5      1        2 
   6   chr6_6617266     ZGre    T    G        0      0        2 
   6   chr6_6617266     ZHar    T    G        0      0        2 
   6   chr6_6617266   Sample    T    G        0      0        2 
   6   chr6_6617294     AAsi    T    C        0      0        2 
   6   chr6_6617294     AKia    T    C        0      0        2 
   6   chr6_6617294     AOna    T    C        0      0        2 
   6   chr6_6617294     ASom    T    C        0      0        2 
   6   chr6_6617294     HCab    T    C        0      0        2 
   6   chr6_6617294     HPrz    T    C        0      0        2 
   6   chr6_6617294     ZBoe    T    C        0      0        2 
   6   chr6_6617294     ZGre    T    C        0      0        2 
   6   chr6_6617294     ZHar    T    C      0.5      1        2 
   6   chr6_6617294   Sample    T    C        0      0        2 
   6   chr6_6620659     AAsi    C    T        0      0        2 
   6   chr6_6620659     AKia    C    T        0      0        2 
   6   chr6_6620659     AOna    C    T        0      0        2 
   6   chr6_6620659     ASom    C    T        0      0        2 
   6   chr6_6620659     HCab    C    T        0      0        2 
   6   chr6_6620659     HPrz    C    T        0      0        2 
   6   chr6_6620659     ZBoe    C    T      0.5      1        2 
   6   chr6_6620659     ZGre    C    T        0      0        2 
   6   chr6_6620659     ZHar    C    T        0      0        2 
   6   chr6_6620659   Sample    C    T        0      0        2 
   6   chr6_6627853     AAsi    T    G        1      2        2 
   6   chr6_6627853     AKia    T    G        0      0        2 
   6   chr6_6627853     AOna    T    G        0      0        2 
   6   chr6_6627853     ASom    T    G        1      2        2 
   6   chr6_6627853     HCab    T    G        0      0        2 
   6   chr6_6627853     HPrz    T    G        0      0        2 
   6   chr6_6627853     ZBoe    T    G        0      0        2 
   6   chr6_6627853     ZGre    T    G        0      0        2 
   6   chr6_6627853     ZHar    T    G        0      0        2 
   6   chr6_6627853   Sample    T    G        1      2        2 
   6   chr6_6628967     AAsi    A    G        0      0        2 
   6   chr6_6628967     AKia    A    G        0      0        2 
   6   chr6_6628967     AOna    A    G        0      0        2 
   6   chr6_6628967     ASom    A    G        0      0        2 
   6   chr6_6628967     HCab    A    G        0      0        2 
   6   chr6_6628967     HPrz    A    G        0      0        2 
   6   chr6_6628967     ZBoe    A    G        0      0        2 
   6   chr6_6628967     ZGre    A    G        0      0        2 
   6   chr6_6628967     ZHar    A    G        1      2        2 
   6   chr6_6628967   Sample    A    G        0      0        2 
   6   chr6_6633223     AAsi    G    A        0      0        2 
   6   chr6_6633223     AKia    G    A        1      2        2 
   6   chr6_6633223     AOna    G    A        1      2        2 
   6   chr6_6633223     ASom    G    A        0      0        2 
   6   chr6_6633223     HCab    G    A        0      0        2 
   6   chr6_6633223     HPrz    G    A        0      0        2 
   6   chr6_6633223     ZBoe    G    A        0      0        2 
   6   chr6_6633223     ZGre    G    A        0      0        2 
   6   chr6_6633223     ZHar    G    A        1      2        2 
   6   chr6_6633223   Sample    G    A        0      0        2 
   6   chr6_6633385     AAsi    T    C        0      0        2 
   6   chr6_6633385     AKia    T    C        0      0        2 
   6   chr6_6633385     AOna    T    C      0.5      1        2 
   6   chr6_6633385     ASom    T    C        0      0        2 
   6   chr6_6633385     HCab    T    C        1      2        2 
   6   chr6_6633385     HPrz    T    C        1      2        2 
   6   chr6_6633385     ZBoe    T    C        0      0        2 
   6   chr6_6633385     ZGre    T    C        0      0        2 
   6   chr6_6633385     ZHar    T    C        0      0        2 
   6   chr6_6633385   Sample    T    C        0      0        2 
   6   chr6_6635378     AAsi    A    G        0      0        2 
   6   chr6_6635378     AKia    A    G        0      0        2 
   6   chr6_6635378     AOna    A    G        0      0        2 
   6   chr6_6635378     ASom    A    G        0      0        2 
   6   chr6_6635378     HCab    A    G        1      2        2 
   6   chr6_6635378     HPrz    A    G        1      2        2 
   6   chr6_6635378     ZBoe    A    G        0      0        2 
   6   chr6_6635378     ZGre    A    G        0      0        2 
   6   chr6_6635378     ZHar    A    G        0      0        2 
   6   chr6_6635378   Sample    A    G        0      0        2 
   6   chr6_6637812     AAsi    A    C        0      0        2 
   6   chr6_6637812     AKia    A    C        0      0        2 
   6   chr6_6637812     AOna    A    C        0      0        2 
   6   chr6_6637812     ASom    A    C        0      0        2 
   6   chr6_6637812     HCab    A    C        1      2        2 
   6   chr6_6637812     HPrz    A    C        1      2        2 
   6   chr6_6637812     ZBoe    A    C        0      0        2 
   6   chr6_6637812     ZGre    A    C        0      0        2 
   6   chr6_6637812     ZHar    A    C        0      0        2 
   6   chr6_6637812   Sample    A    C        0      0        2 
   6   chr6_6649386     AAsi    A    G        0      0        2 
   6   chr6_6649386     AKia    A    G        0      0        2 
   6   chr6_6649386     AOna    A    G        0      0        2 
   6   chr6_6649386     ASom    A    G        1      2        2 
   6   chr6_6649386     HCab    A    G        0      0        2 
   6   chr6_6649386     HPrz    A    G        0      0        2 
   6   chr6_6649386     ZBoe    A    G        0      0        2 
   6   chr6_6649386     ZGre    A    G        0      0        2 
   6   chr6_6649386     ZHar    A    G        0      0        2 
   6   chr6_6649386   Sample    A    G        0      0        2 
   6   chr6_6649967     AAsi    C    T        0      0        2 
   6   chr6_6649967     AKia    C    T        0      0        2 
   6   chr6_6649967     AOna    C    T        0      0        2 
   6   chr6_6649967     ASom    C    T        0      0        2 
   6   chr6_6649967     HCab    C    T        0      0        2 
   6   chr6_6649967     HPrz    C    T      0.5      1        2 
   6   chr6_6649967     ZBoe    C    T        0      0        2 
   6   chr6_6649967     ZGre    C    T        0      0        2 
   6   chr6_6649967     ZHar    C    T        0      0        2 
   6   chr6_6649967   Sample    C    T        0      0        2 
   6   chr6_6650513     AAsi    T    C        0      0        2 
   6   chr6_6650513     AKia    T    C        0      0        2 
   6   chr6_6650513     AOna    T    C      0.5      1        2 
   6   chr6_6650513     ASom    T    C        0      0        2 
   6   chr6_6650513     HCab    T    C        0      0        2 
   6   chr6_6650513     HPrz    T    C        0      0        2 
   6   chr6_6650513     ZBoe    T    C        0      0        2 
   6   chr6_6650513     ZGre    T    C        0      0        2 
   6   chr6_6650513     ZHar    T    C        0      0        2 
   6   chr6_6650513   Sample    T    C        0      0        2 
   6   chr6_6650719     AAsi    C    G        0      0        2 
   6   chr6_6650719     AKia    C    G        0      0        2 
   6   chr6_6650719     AOna    C    G      0.5      1        2 
   6   chr6_6650719     ASom    C    G        0      0        2 
   6   chr6_6650719     HCab    C    G        0      0        2 
   6   chr6_6650719     HPrz    C    G        0      0        2 
   6   chr6_6650719     ZBoe    C    G        0      0        2 
   6   chr6_6650719     ZGre    C    G        0      0        2 
   6   chr6_6650719     ZHar    C    G        0      0        2 
   6   chr6_6650719   Sample    C    G        0      0        2 
   6   chr6_6656513     AAsi    T    C        0      0        2 
   6   chr6_6656513     AKia    T    C        0      0        2 
   6   chr6_6656513     AOna    T    C        0      0        2 
   6   chr6_6656513     ASom    T    C        0      0        2 
   6   chr6_6656513     HCab    T    C        1      2        2 
   6   chr6_6656513     HPrz    T    C        1      2        2 
   6   chr6_6656513     ZBoe    T    C        0      0        2 
   6   chr6_6656513     ZGre    T    C        0      0        2 
   6   chr6_6656513     ZHar    T    C        0      0        2 
   6   chr6_6656513   Sample    T    C        0      0        2 
   6   chr6_6661597     AAsi    T    C        1      2        2 
   6   chr6_6661597     AKia    T    C        0      0        2 
   6   chr6_6661597     AOna    T    C        0      0        2 
   6   chr6_6661597     ASom    T    C        0      0        2 
   6   chr6_6661597     HCab    T    C        0      0        2 
   6   chr6_6661597     HPrz    T    C        0      0        2 
   6   chr6_6661597     ZBoe    T    C        0      0        2 
   6   chr6_6661597     ZGre    T    C        0      0        2 
   6   chr6_6661597     ZHar    T    C        0      0        2 
   6   chr6_6661597   Sample    T    C        0      0        2 
   6   chr6_6673148     AAsi    C    A        0      0        2 
   6   chr6_6673148     AKia    C    A        0      0        2 
   6   chr6_6673148     AOna    C    A        0      0        2 
   6   chr6_6673148     ASom    C    A        0      0        2 
   6   chr6_6673148     HCab    C    A        0      0        2 
   6   chr6_6673148     HPrz    C    A        0      0        2 
   6   chr6_6673148     ZBoe    C    A        1      2        2 
   6   chr6_6673148     ZGre    C    A        1      2        2 
   6   chr6_6673148     ZHar    C    A        1      2        2 
   6   chr6_6673148   Sample    C    A        0      0        2 
   6   chr6_6682271     AAsi    T    C        1      2        2 
   6   chr6_6682271     AKia    T    C        0      0        2 
   6   chr6_6682271     AOna    T    C        0      0        2 
   6   chr6_6682271     ASom    T    C        0      0        2 
   6   chr6_6682271     HCab    T    C        0      0        2 
   6   chr6_6682271     HPrz    T    C        0      0        2 
   6   chr6_6682271     ZBoe    T    C        0      0        2 
   6   chr6_6682271     ZGre    T    C        0      0        2 
   6   chr6_6682271     ZHar    T    C        0      0        2 
   6   chr6_6682271   Sample    T    C        1      2        2 
   6   chr6_6686551     AAsi    C    T        0      0        2 
   6   chr6_6686551     AKia    C    T        0      0        2 
   6   chr6_6686551     AOna    C    T        0      0        2 
   6   chr6_6686551     ASom    C    T        0      0        2 
   6   chr6_6686551     HCab    C    T        0      0        2 
   6   chr6_6686551     HPrz    C    T      0.5      1        2 
   6   chr6_6686551     ZBoe    C    T        0      0        2 
   6   chr6_6686551     ZGre    C    T        0      0        2 
   6   chr6_6686551     ZHar    C    T        0      0        2 
   6   chr6_6686551   Sample    C    T        0      0        2 
   6   chr6_6693453     AAsi    A    C        0      0        2 
   6   chr6_6693453     AKia    A    C        0      0        2 
   6   chr6_6693453     AOna    A    C        0      0        2 
   6   chr6_6693453     ASom    A    C        1      2        2 
   6   chr6_6693453     HCab    A    C        0      0        2 
   6   chr6_6693453     HPrz    A    C        0      0        2 
   6   chr6_6693453     ZBoe    A    C        0      0        2 
   6   chr6_6693453     ZGre    A    C        0      0        2 
   6   chr6_6693453     ZHar    A    C        0      0        2 
   6   chr6_6693453   Sample    A    C        0      0        2 
   6   chr6_6700348     AAsi    G    A        0      0        2 
   6   chr6_6700348     AKia    G    A        1      2        2 
   6   chr6_6700348     AOna    G    A        0      0        2 
   6   chr6_6700348     ASom    G    A        0      0        2 
   6   chr6_6700348     HCab    G    A        0      0        2 
   6   chr6_6700348     HPrz    G    A        0      0        2 
   6   chr6_6700348     ZBoe    G    A        0      0        2 
   6   chr6_6700348     ZGre    G    A        0      0        2 
   6   chr6_6700348     ZHar    G    A        0      0        2 
   6   chr6_6700348   Sample    G    A        0      0        2 
   6   chr6_6702800     AAsi    A    G        0      0        2 
   6   chr6_6702800     AKia    A    G        0      0        2 
   6   chr6_6702800     AOna    A    G        0      0        2 
   6   chr6_6702800     ASom    A    G        0      0        2 
   6   chr6_6702800     HCab    A    G        0      0        2 
   6   chr6_6702800     HPrz    A    G        0      0        2 
   6   chr6_6702800     ZBoe    A    G        0      0        2 
   6   chr6_6702800     ZGre    A    G        0      0        2 
   6   chr6_6702800     ZHar    A    G      0.5      1        2 
   6   chr6_6702800   Sample    A    G        0      0        2 
   6   chr6_6704238     AAsi    C    G        0      0        2 
   6   chr6_6704238     AKia    C    G        0      0        2 
   6   chr6_6704238     AOna    C    G        0      0        2 
   6   chr6_6704238     ASom    C    G        0      0        2 
   6   chr6_6704238     HCab    C    G        0      0        2 
   6   chr6_6704238     HPrz    C    G        0      0        2 
   6   chr6_6704238     ZBoe    C    G        1      2        2 
   6   chr6_6704238     ZGre    C    G        0      0        2 
   6   chr6_6704238     ZHar    C    G        0      0        2 
   6   chr6_6704238   Sample    C    G        0      0        2 
   6   chr6_6705566     AAsi    C    A        1      2        2 
   6   chr6_6705566     AKia    C    A        0      0        2 
   6   chr6_6705566     AOna    C    A        0      0        2 
   6   chr6_6705566     ASom    C    A        0      0        2 
   6   chr6_6705566     HCab    C    A        0      0        2 
   6   chr6_6705566     HPrz    C    A        0      0        2 
   6   chr6_6705566     ZBoe    C    A        0      0        2 
   6   chr6_6705566     ZGre    C    A        0      0        2 
   6   chr6_6705566     ZHar    C    A        0      0        2 
   6   chr6_6705566   Sample    C    A        1      2        2 
   6   chr6_6712446     AAsi    A    G        0      0        2 
   6   chr6_6712446     AKia    A    G        1      2        2 
   6   chr6_6712446     AOna    A    G      0.5      1        2 
   6   chr6_6712446     ASom    A    G        0      0        2 
   6   chr6_6712446     HCab    A    G        0      0        2 
   6   chr6_6712446     HPrz    A    G        0      0        2 
   6   chr6_6712446     ZBoe    A    G        0      0        2 
   6   chr6_6712446     ZGre    A    G        0      0        2 
   6   chr6_6712446     ZHar    A    G        0      0        2 
   6   chr6_6712446   Sample    A    G        0      0        2 
   6   chr6_6715623     AAsi    A    G        0      0        2 
   6   chr6_6715623     AKia    A    G        0      0        2 
   6   chr6_6715623     AOna    A    G        0      0        2 
   6   chr6_6715623     ASom    A    G        0      0        2 
   6   chr6_6715623     HCab    A    G        0      0        2 
   6   chr6_6715623     HPrz    A    G        0      0        2 
   6   chr6_6715623     ZBoe    A    G        0      0        2 
   6   chr6_6715623     ZGre    A    G      0.5      1        2 
   6   chr6_6715623     ZHar    A    G        0      0        2 
   6   chr6_6715623   Sample    A    G        0      0        2 
   6   chr6_6716282     AAsi    T    C        1      2        2 
   6   chr6_6716282     AKia    T    C        0      0        2 
   6   chr6_6716282     AOna    T    C        0      0        2 
   6   chr6_6716282     ASom    T    C        0      0        2 
   6   chr6_6716282     HCab    T    C        0      0        2 
   6   chr6_6716282     HPrz    T    C        0      0        2 
   6   chr6_6716282     ZBoe    T    C        0      0        2 
   6   chr6_6716282     ZGre    T    C        0      0        2 
   6   chr6_6716282     ZHar    T    C        0      0        2 
   6   chr6_6716282   Sample    T    C        1      2        2 
   6   chr6_6719889     AAsi    T    C        0      0        2 
   6   chr6_6719889     AKia    T    C        0      0        2 
   6   chr6_6719889     AOna    T    C      0.5      1        2 
   6   chr6_6719889     ASom    T    C        0      0        2 
   6   chr6_6719889     HCab    T    C        0      0        2 
   6   chr6_6719889     HPrz    T    C        0      0        2 
   6   chr6_6719889     ZBoe    T    C        0      0        2 
   6   chr6_6719889     ZGre    T    C        0      0        2 
   6   chr6_6719889     ZHar    T    C        0      0        2 
   6   chr6_6719889   Sample    T    C        0      0        2 
   6   chr6_6725642     AAsi    C    A        0      0        2 
   6   chr6_6725642     AKia    C    A        0      0        2 
   6   chr6_6725642     AOna    C    A        0      0        2 
   6   chr6_6725642     ASom    C    A        0      0        2 
   6   chr6_6725642     HCab    C    A        0      0        2 
   6   chr6_6725642     HPrz    C    A        0      0        2 
   6   chr6_6725642     ZBoe    C    A        1      2        2 
   6   chr6_6725642     ZGre    C    A        0      0        2 
   6   chr6_6725642     ZHar    C    A        1      2        2 
   6   chr6_6725642   Sample    C    A        0      0        2 
   6   chr6_6726238     AAsi    T    A        0      0        2 
   6   chr6_6726238     AKia    T    A        0      0        2 
   6   chr6_6726238     AOna    T    A        0      0        2 
   6   chr6_6726238     ASom    T    A        0      0        2 
   6   chr6_6726238     HCab    T    A        0      0        2 
   6   chr6_6726238     HPrz    T    A        0      0        2 
   6   chr6_6726238     ZBoe    T    A      0.5      1        2 
   6   chr6_6726238     ZGre    T    A        0      0        2 
   6   chr6_6726238     ZHar    T    A        0      0        2 
   6   chr6_6726238   Sample    T    A        0      0        2 
   6   chr6_6739087     AAsi    T    A        0      0        2 
   6   chr6_6739087     AKia    T    A        0      0        2 
   6   chr6_6739087     AOna    T    A        0      0        2 
   6   chr6_6739087     ASom    T    A        0      0        2 
   6   chr6_6739087     HCab    T    A        0      0        2 
   6   chr6_6739087     HPrz    T    A        0      0        2 
   6   chr6_6739087     ZBoe    T    A        0      0        2 
   6   chr6_6739087     ZGre    T    A        0      0        2 
   6   chr6_6739087     ZHar    T    A      0.5      1        2 
   6   chr6_6739087   Sample    T    A        0      0        2 
   6   chr6_6739429     AAsi    T    C        0      0        2 
   6   chr6_6739429     AKia    T    C        0      0        2 
   6   chr6_6739429     AOna    T    C        0      0        2 
   6   chr6_6739429     ASom    T    C        0      0        2 
   6   chr6_6739429     HCab    T    C        0      0        2 
   6   chr6_6739429     HPrz    T    C        0      0        2 
   6   chr6_6739429     ZBoe    T    C        0      0        2 
   6   chr6_6739429     ZGre    T    C        0      0        2 
   6   chr6_6739429     ZHar    T    C      0.5      1        2 
   6   chr6_6739429   Sample    T    C        0      0        2 
   6   chr6_6739529     AAsi    T    C        0      0        2 
   6   chr6_6739529     AKia    T    C        0      0        2 
   6   chr6_6739529     AOna    T    C        0      0        2 
   6   chr6_6739529     ASom    T    C        0      0        2 
   6   chr6_6739529     HCab    T    C      0.5      1        2 
   6   chr6_6739529     HPrz    T    C        0      0        2 
   6   chr6_6739529     ZBoe    T    C        0      0        2 
   6   chr6_6739529     ZGre    T    C        0      0        2 
   6   chr6_6739529     ZHar    T    C        0      0        2 
   6   chr6_6739529   Sample    T    C        0      0        2 
   6   chr6_6742441     AAsi    T    C        0      0        2 
   6   chr6_6742441     AKia    T    C        0      0        2 
   6   chr6_6742441     AOna    T    C        0      0        2 
   6   chr6_6742441     ASom    T    C        0      0        2 
   6   chr6_6742441     HCab    T    C        0      0        2 
   6   chr6_6742441     HPrz    T    C        0      0        2 
   6   chr6_6742441     ZBoe    T    C      0.5      1        2 
   6   chr6_6742441     ZGre    T    C        0      0        2 
   6   chr6_6742441     ZHar    T    C        0      0        2 
   6   chr6_6742441   Sample    T    C        0      0        2 
   6   chr6_6742484     AAsi    G    T        0      0        2 
   6   chr6_6742484     AKia    G    T        1      2        2 
   6   chr6_6742484     AOna    G    T        0      0        2 
   6   chr6_6742484     ASom    G    T        0      0        2 
   6   chr6_6742484     HCab    G    T        0      0        2 
   6   chr6_6742484     HPrz    G    T        0      0        2 
   6   chr6_6742484     ZBoe    G    T        0      0        2 
   6   chr6_6742484     ZGre    G    T        0      0        2 
   6   chr6_6742484     ZHar    G    T        0      0        2 
   6   chr6_6742484   Sample    G    T        0      0        2 
   6   chr6_6748674     AAsi    C    T      0.5      1        2 
   6   chr6_6748674     AKia    C    T        0      0        2 
   6   chr6_6748674     AOna    C    T        0      0        2 
   6   chr6_6748674     ASom    C    T        0      0        2 
   6   chr6_6748674     HCab    C    T        0      0        2 
   6   chr6_6748674     HPrz    C    T        0      0        2 
   6   chr6_6748674     ZBoe    C    T        0      0        2 
   6   chr6_6748674     ZGre    C    T        0      0        2 
   6   chr6_6748674     ZHar    C    T        0      0        2 
   6   chr6_6748674   Sample    C    T        0      0        2 
   6   chr6_6754682     AAsi    G    T        0      0        2 
   6   chr6_6754682     AKia    G    T        0      0        2 
   6   chr6_6754682     AOna    G    T        0      0        2 
   6   chr6_6754682     ASom    G    T        0      0        2 
   6   chr6_6754682     HCab    G    T        0      0        2 
   6   chr6_6754682     HPrz    G    T        0      0        2 
   6   chr6_6754682     ZBoe    G    T        0      0        2 
   6   chr6_6754682     ZGre    G    T        0      0        2 
   6   chr6_6754682     ZHar    G    T        1      2        2 
   6   chr6_6754682   Sample    G    T        0      0        2 
   6   chr6_6755104     AAsi    G    C        0      0        2 
   6   chr6_6755104     AKia    G    C        0      0        2 
   6   chr6_6755104     AOna    G    C        0      0        2 
   6   chr6_6755104     ASom    G    C        0      0        2 
   6   chr6_6755104     HCab    G    C        0      0        2 
   6   chr6_6755104     HPrz    G    C        0      0        2 
   6   chr6_6755104     ZBoe    G    C      0.5      1        2 
   6   chr6_6755104     ZGre    G    C        0      0        2 
   6   chr6_6755104     ZHar    G    C        0      0        2 
   6   chr6_6755104   Sample    G    C        0      0        2 
   6   chr6_6757061     AAsi    T    C        0      0        2 
   6   chr6_6757061     AKia    T    C        0      0        2 
   6   chr6_6757061     AOna    T    C        0      0        2 
   6   chr6_6757061     ASom    T    C        0      0        2 
   6   chr6_6757061     HCab    T    C        0      0        2 
   6   chr6_6757061     HPrz    T    C      0.5      1        2 
   6   chr6_6757061     ZBoe    T    C        0      0        2 
   6   chr6_6757061     ZGre    T    C        0      0        2 
   6   chr6_6757061     ZHar    T    C        0      0        2 
   6   chr6_6757061   Sample    T    C        0      0        2 
   6   chr6_6769479     AAsi    C    T        0      0        2 
   6   chr6_6769479     AKia    C    T        0      0        2 
   6   chr6_6769479     AOna    C    T        0      0        2 
   6   chr6_6769479     ASom    C    T        0      0        2 
   6   chr6_6769479     HCab    C    T      0.5      1        2 
   6   chr6_6769479     HPrz    C    T        1      2        2 
   6   chr6_6769479     ZBoe    C    T        0      0        2 
   6   chr6_6769479     ZGre    C    T        0      0        2 
   6   chr6_6769479     ZHar    C    T        0      0        2 
   6   chr6_6769479   Sample    C    T        0      0        2 
   6   chr6_6769702     AAsi    A    C        0      0        2 
   6   chr6_6769702     AKia    A    C        0      0        2 
   6   chr6_6769702     AOna    A    C      0.5      1        2 
   6   chr6_6769702     ASom    A    C        0      0        2 
   6   chr6_6769702     HCab    A    C        0      0        2 
   6   chr6_6769702     HPrz    A    C        0      0        2 
   6   chr6_6769702     ZBoe    A    C        0      0        2 
   6   chr6_6769702     ZGre    A    C        0      0        2 
   6   chr6_6769702     ZHar    A    C        0      0        2 
   6   chr6_6769702   Sample    A    C        0      0        2 
   6   chr6_6775678     AAsi    C    G        0      0        2 
   6   chr6_6775678     AKia    C    G        0      0        2 
   6   chr6_6775678     AOna    C    G        0      0        2 
   6   chr6_6775678     ASom    C    G        0      0        2 
   6   chr6_6775678     HCab    C    G      0.5      1        2 
   6   chr6_6775678     HPrz    C    G      0.5      1        2 
   6   chr6_6775678     ZBoe    C    G        0      0        2 
   6   chr6_6775678     ZGre    C    G        0      0        2 
   6   chr6_6775678     ZHar    C    G        0      0        2 
   6   chr6_6775678   Sample    C    G        0      0        2 
   6   chr6_6775948     AAsi    G    A        0      0        2 
   6   chr6_6775948     AKia    G    A        0      0        2 
   6   chr6_6775948     AOna    G    A        0      0        2 
   6   chr6_6775948     ASom    G    A        0      0        2 
   6   chr6_6775948     HCab    G    A        1      2        2 
   6   chr6_6775948     HPrz    G    A        1      2        2 
   6   chr6_6775948     ZBoe    G    A        0      0        2 
   6   chr6_6775948     ZGre    G    A        0      0        2 
   6   chr6_6775948     ZHar    G    A        0      0        2 
   6   chr6_6775948   Sample    G    A        0      0        2 
   6   chr6_6777021     AAsi    T    C        0      0        2 
   6   chr6_6777021     AKia    T    C        0      0        2 
   6   chr6_6777021     AOna    T    C      0.5      1        2 
   6   chr6_6777021     ASom    T    C        0      0        2 
   6   chr6_6777021     HCab    T    C        0      0        2 
   6   chr6_6777021     HPrz    T    C        0      0        2 
   6   chr6_6777021     ZBoe    T    C      0.5      1        2 
   6   chr6_6777021     ZGre    T    C        0      0        2 
   6   chr6_6777021     ZHar    T    C        0      0        2 
   6   chr6_6777021   Sample    T    C        0      0        2 
   6   chr6_6780806     AAsi    C    G        0      0        2 
   6   chr6_6780806     AKia    C    G        0      0        2 
   6   chr6_6780806     AOna    C    G        0      0        2 
   6   chr6_6780806     ASom    C    G        0      0        2 
   6   chr6_6780806     HCab    C    G      0.5      1        2 
   6   chr6_6780806     HPrz    C    G      0.5      1        2 
   6   chr6_6780806     ZBoe    C    G        0      0        2 
   6   chr6_6780806     ZGre    C    G        0      0        2 
   6   chr6_6780806     ZHar    C    G        0      0        2 
   6   chr6_6780806   Sample    C    G        0      0        2 
   6   chr6_6781927     AAsi    T    C        0      0        2 
   6   chr6_6781927     AKia    T    C        0      0        2 
   6   chr6_6781927     AOna    T    C      0.5      1        2 
   6   chr6_6781927     ASom    T    C        0      0        2 
   6   chr6_6781927     HCab    T    C        0      0        2 
   6   chr6_6781927     HPrz    T    C        0      0        2 
   6   chr6_6781927     ZBoe    T    C        0      0        2 
   6   chr6_6781927     ZGre    T    C        0      0        2 
   6   chr6_6781927     ZHar    T    C        0      0        2 
   6   chr6_6781927   Sample    T    C        0      0        2 
   6   chr6_6792097     AAsi    T    C        0      0        2 
   6   chr6_6792097     AKia    T    C      0.5      1        2 
   6   chr6_6792097     AOna    T    C        0      0        2 
   6   chr6_6792097     ASom    T    C        0      0        2 
   6   chr6_6792097     HCab    T    C        0      0        2 
   6   chr6_6792097     HPrz    T    C        0      0        2 
   6   chr6_6792097     ZBoe    T    C        0      0        2 
   6   chr6_6792097     ZGre    T    C        0      0        2 
   6   chr6_6792097     ZHar    T    C        0      0        2 
   6   chr6_6792097   Sample    T    C        0      0        2 
   6   chr6_6793771     AAsi    C    G        0      0        2 
   6   chr6_6793771     AKia    C    G        0      0        2 
   6   chr6_6793771     AOna    C    G        0      0        2 
   6   chr6_6793771     ASom    C    G        0      0        2 
   6   chr6_6793771     HCab    C    G        1      2        2 
   6   chr6_6793771     HPrz    C    G        1      2        2 
   6   chr6_6793771     ZBoe    C    G        0      0        2 
   6   chr6_6793771     ZGre    C    G        0      0        2 
   6   chr6_6793771     ZHar    C    G        0      0        2 
   6   chr6_6793771   Sample    C    G        0      0        2 
   6   chr6_6796498     AAsi    T    G        0      0        2 
   6   chr6_6796498     AKia    T    G        0      0        2 
   6   chr6_6796498     AOna    T    G        0      0        2 
   6   chr6_6796498     ASom    T    G        0      0        2 
   6   chr6_6796498     HCab    T    G        1      2        2 
   6   chr6_6796498     HPrz    T    G        1      2        2 
   6   chr6_6796498     ZBoe    T    G        0      0        2 
   6   chr6_6796498     ZGre    T    G        0      0        2 
   6   chr6_6796498     ZHar    T    G        0      0        2 
   6   chr6_6796498   Sample    T    G        0      0        2 
   6   chr6_6799837     AAsi    T    C        0      0        2 
   6   chr6_6799837     AKia    T    C        0      0        2 
   6   chr6_6799837     AOna    T    C        0      0        2 
   6   chr6_6799837     ASom    T    C        0      0        2 
   6   chr6_6799837     HCab    T    C        0      0        2 
   6   chr6_6799837     HPrz    T    C        0      0        2 
   6   chr6_6799837     ZBoe    T    C        0      0        2 
   6   chr6_6799837     ZGre    T    C        0      0        2 
   6   chr6_6799837     ZHar    T    C      0.5      1        2 
   6   chr6_6799837   Sample    T    C        0      0        2 
   6   chr6_6808078     AAsi    A    G        0      0        2 
   6   chr6_6808078     AKia    A    G        0      0        2 
   6   chr6_6808078     AOna    A    G        1      2        2 
   6   chr6_6808078     ASom    A    G        0      0        2 
   6   chr6_6808078     HCab    A    G        0      0        2 
   6   chr6_6808078     HPrz    A    G        0      0        2 
   6   chr6_6808078     ZBoe    A    G        0      0        2 
   6   chr6_6808078     ZGre    A    G        0      0        2 
   6   chr6_6808078     ZHar    A    G        0      0        2 
   6   chr6_6808078   Sample    A    G        0      0        2 
   6   chr6_6810279     AAsi    T    C        0      0        2 
   6   chr6_6810279     AKia    T    C        0      0        2 
   6   chr6_6810279     AOna    T    C        0      0        2 
   6   chr6_6810279     ASom    T    C        0      0        2 
   6   chr6_6810279     HCab    T    C        0      0        2 
   6   chr6_6810279     HPrz    T    C        0      0        2 
   6   chr6_6810279     ZBoe    T    C      0.5      1        2 
   6   chr6_6810279     ZGre    T    C        0      0        2 
   6   chr6_6810279     ZHar    T    C        0      0        2 
   6   chr6_6810279   Sample    T    C        0      0        2 
   6   chr6_6815066     AAsi    A    G        0      0        2 
   6   chr6_6815066     AKia    A    G      0.5      1        2 
   6   chr6_6815066     AOna    A    G        0      0        2 
   6   chr6_6815066     ASom    A    G        0      0        2 
   6   chr6_6815066     HCab    A    G        0      0        2 
   6   chr6_6815066     HPrz    A    G        0      0        2 
   6   chr6_6815066     ZBoe    A    G        0      0        2 
   6   chr6_6815066     ZGre    A    G        0      0        2 
   6   chr6_6815066     ZHar    A    G        0      0        2 
   6   chr6_6815066   Sample    A    G        0      0        2 
   6   chr6_6815385     AAsi    C    T        0      0        2 
   6   chr6_6815385     AKia    C    T        0      0        2 
   6   chr6_6815385     AOna    C    T        0      0        2 
   6   chr6_6815385     ASom    C    T        0      0        2 
   6   chr6_6815385     HCab    C    T        1      2        2 
   6   chr6_6815385     HPrz    C    T        1      2        2 
   6   chr6_6815385     ZBoe    C    T        0      0        2 
   6   chr6_6815385     ZGre    C    T        0      0        2 
   6   chr6_6815385     ZHar    C    T        0      0        2 
   6   chr6_6815385   Sample    C    T        0      0        2 
   6   chr6_6818029     AAsi    T    C        0      0        2 
   6   chr6_6818029     AKia    T    C        0      0        2 
   6   chr6_6818029     AOna    T    C        0      0        2 
   6   chr6_6818029     ASom    T    C        0      0        2 
   6   chr6_6818029     HCab    T    C        0      0        2 
   6   chr6_6818029     HPrz    T    C        0      0        2 
   6   chr6_6818029     ZBoe    T    C        1      2        2 
   6   chr6_6818029     ZGre    T    C        0      0        2 
   6   chr6_6818029     ZHar    T    C        0      0        2 
   6   chr6_6818029   Sample    T    C        0      0        2 
   6   chr6_6821105     AAsi    C    T        1      2        2 
   6   chr6_6821105     AKia    C    T        1      2        2 
   6   chr6_6821105     AOna    C    T        1      2        2 
   6   chr6_6821105     ASom    C    T        1      2        2 
   6   chr6_6821105     HCab    C    T        0      0        2 
   6   chr6_6821105     HPrz    C    T        0      0        2 
   6   chr6_6821105     ZBoe    C    T        0      0        2 
   6   chr6_6821105     ZGre    C    T        0      0        2 
   6   chr6_6821105     ZHar    C    T        0      0        2 
   6   chr6_6821105   Sample    C    T        1      2        2 
   6   chr6_6822307     AAsi    T    C        0      0        2 
   6   chr6_6822307     AKia    T    C        1      2        2 
   6   chr6_6822307     AOna    T    C        0      0        2 
   6   chr6_6822307     ASom    T    C        0      0        2 
   6   chr6_6822307     HCab    T    C        0      0        2 
   6   chr6_6822307     HPrz    T    C      0.5      1        2 
   6   chr6_6822307     ZBoe    T    C        0      0        2 
   6   chr6_6822307     ZGre    T    C        0      0        2 
   6   chr6_6822307     ZHar    T    C        0      0        2 
   6   chr6_6822307   Sample    T    C        0      0        2 
   6   chr6_6826250     AAsi    G    T        0      0        2 
   6   chr6_6826250     AKia    G    T        0      0        2 
   6   chr6_6826250     AOna    G    T        0      0        2 
   6   chr6_6826250     ASom    G    T        0      0        2 
   6   chr6_6826250     HCab    G    T        0      0        2 
   6   chr6_6826250     HPrz    G    T        0      0        2 
   6   chr6_6826250     ZBoe    G    T        0      0        2 
   6   chr6_6826250     ZGre    G    T        0      0        2 
   6   chr6_6826250     ZHar    G    T      0.5      1        2 
   6   chr6_6826250   Sample    G    T        0      0        2 
   6   chr6_6827533     AAsi    G    A        0      0        2 
   6   chr6_6827533     AKia    G    A        0      0        2 
   6   chr6_6827533     AOna    G    A        0      0        2 
   6   chr6_6827533     ASom    G    A        0      0        2 
   6   chr6_6827533     HCab    G    A        1      2        2 
   6   chr6_6827533     HPrz    G    A        1      2        2 
   6   chr6_6827533     ZBoe    G    A        0      0        2 
   6   chr6_6827533     ZGre    G    A        0      0        2 
   6   chr6_6827533     ZHar    G    A        0      0        2 
   6   chr6_6827533   Sample    G    A        0      0        2 
   6   chr6_6834035     AAsi    G    T        0      0        2 
   6   chr6_6834035     AKia    G    T        0      0        2 
   6   chr6_6834035     AOna    G    T        0      0        2 
   6   chr6_6834035     ASom    G    T        0      0        2 
   6   chr6_6834035     HCab    G    T        1      2        2 
   6   chr6_6834035     HPrz    G    T        1      2        2 
   6   chr6_6834035     ZBoe    G    T        0      0        2 
   6   chr6_6834035     ZGre    G    T        0      0        2 
   6   chr6_6834035     ZHar    G    T        0      0        2 
   6   chr6_6834035   Sample    G    T        0      0        2 
   6   chr6_6840289     AAsi    G    C        1      2        2 
   6   chr6_6840289     AKia    G    C        0      0        2 
   6   chr6_6840289     AOna    G    C        0      0        2 
   6   chr6_6840289     ASom    G    C        1      2        2 
   6   chr6_6840289     HCab    G    C        0      0        2 
   6   chr6_6840289     HPrz    G    C        0      0        2 
   6   chr6_6840289     ZBoe    G    C        0      0        2 
   6   chr6_6840289     ZGre    G    C        0      0        2 
   6   chr6_6840289     ZHar    G    C        0      0        2 
   6   chr6_6840289   Sample    G    C        1      2        2 
   6   chr6_6843301     AAsi    T    C        0      0        2 
   6   chr6_6843301     AKia    T    C        0      0        2 
   6   chr6_6843301     AOna    T    C        0      0        2 
   6   chr6_6843301     ASom    T    C        0      0        2 
   6   chr6_6843301     HCab    T    C        0      0        2 
   6   chr6_6843301     HPrz    T    C      0.5      1        2 
   6   chr6_6843301     ZBoe    T    C        0      0        2 
   6   chr6_6843301     ZGre    T    C        0      0        2 
   6   chr6_6843301     ZHar    T    C        0      0        2 
   6   chr6_6843301   Sample    T    C        0      0        2 
   6   chr6_6844641     AAsi    A    G        0      0        2 
   6   chr6_6844641     AKia    A    G        0      0        2 
   6   chr6_6844641     AOna    A    G        0      0        2 
   6   chr6_6844641     ASom    A    G        0      0        2 
   6   chr6_6844641     HCab    A    G        0      0        2 
   6   chr6_6844641     HPrz    A    G        0      0        2 
   6   chr6_6844641     ZBoe    A    G      0.5      1        2 
   6   chr6_6844641     ZGre    A    G        0      0        2 
   6   chr6_6844641     ZHar    A    G        0      0        2 
   6   chr6_6844641   Sample    A    G        0      0        2 
   6   chr6_6846084     AAsi    G    A        0      0        2 
   6   chr6_6846084     AKia    G    A        0      0        2 
   6   chr6_6846084     AOna    G    A        0      0        2 
   6   chr6_6846084     ASom    G    A        0      0        2 
   6   chr6_6846084     HCab    G    A        1      2        2 
   6   chr6_6846084     HPrz    G    A        1      2        2 
   6   chr6_6846084     ZBoe    G    A        0      0        2 
   6   chr6_6846084     ZGre    G    A        0      0        2 
   6   chr6_6846084     ZHar    G    A        0      0        2 
   6   chr6_6846084   Sample    G    A        0      0        2 
   6   chr6_6852119     AAsi    T    G        0      0        2 
   6   chr6_6852119     AKia    T    G        0      0        2 
   6   chr6_6852119     AOna    T    G      0.5      1        2 
   6   chr6_6852119     ASom    T    G        0      0        2 
   6   chr6_6852119     HCab    T    G        0      0        2 
   6   chr6_6852119     HPrz    T    G        0      0        2 
   6   chr6_6852119     ZBoe    T    G        0      0        2 
   6   chr6_6852119     ZGre    T    G        0      0        2 
   6   chr6_6852119     ZHar    T    G        0      0        2 
   6   chr6_6852119   Sample    T    G        0      0        2 
   6   chr6_6852407     AAsi    G    C        0      0        2 
   6   chr6_6852407     AKia    G    C        0      0        2 
   6   chr6_6852407     AOna    G    C        0      0        2 
   6   chr6_6852407     ASom    G    C        0      0        2 
   6   chr6_6852407     HCab    G    C        1      2        2 
   6   chr6_6852407     HPrz    G    C        1      2        2 
   6   chr6_6852407     ZBoe    G    C        0      0        2 
   6   chr6_6852407     ZGre    G    C        0      0        2 
   6   chr6_6852407     ZHar    G    C        0      0        2 
   6   chr6_6852407   Sample    G    C        0      0        2 
   6   chr6_6853245     AAsi    G    A        0      0        2 
   6   chr6_6853245     AKia    G    A        0      0        2 
   6   chr6_6853245     AOna    G    A        0      0        2 
   6   chr6_6853245     ASom    G    A        0      0        2 
   6   chr6_6853245     HCab    G    A        0      0        2 
   6   chr6_6853245     HPrz    G    A        0      0        2 
   6   chr6_6853245     ZBoe    G    A        0      0        2 
   6   chr6_6853245     ZGre    G    A      0.5      1        2 
   6   chr6_6853245     ZHar    G    A        0      0        2 
   6   chr6_6853245   Sample    G    A        0      0        2 
   6   chr6_6858960     AAsi    C    T        0      0        2 
   6   chr6_6858960     AKia    C    T        1      2        2 
   6   chr6_6858960     AOna    C    T        0      0        2 
   6   chr6_6858960     ASom    C    T        0      0        2 
   6   chr6_6858960     HCab    C    T        0      0        2 
   6   chr6_6858960     HPrz    C    T        0      0        2 
   6   chr6_6858960     ZBoe    C    T        0      0        2 
   6   chr6_6858960     ZGre    C    T        0      0        2 
   6   chr6_6858960     ZHar    C    T        0      0        2 
   6   chr6_6858960   Sample    C    T        0      0        2 
   6   chr6_6859544     AAsi    T    C        0      0        2 
   6   chr6_6859544     AKia    T    C        1      2        2 
   6   chr6_6859544     AOna    T    C        0      0        2 
   6   chr6_6859544     ASom    T    C        0      0        2 
   6   chr6_6859544     HCab    T    C        0      0        2 
   6   chr6_6859544     HPrz    T    C      0.5      1        2 
   6   chr6_6859544     ZBoe    T    C        0      0        2 
   6   chr6_6859544     ZGre    T    C        0      0        2 
   6   chr6_6859544     ZHar    T    C        0      0        2 
   6   chr6_6859544   Sample    T    C        0      0        2 
   6   chr6_6859668     AAsi    A    C        0      0        2 
   6   chr6_6859668     AKia    A    C        0      0        2 
   6   chr6_6859668     AOna    A    C        0      0        2 
   6   chr6_6859668     ASom    A    C        0      0        2 
   6   chr6_6859668     HCab    A    C        0      0        2 
   6   chr6_6859668     HPrz    A    C        0      0        2 
   6   chr6_6859668     ZBoe    A    C        0      0        2 
   6   chr6_6859668     ZGre    A    C        0      0        2 
   6   chr6_6859668     ZHar    A    C        1      2        2 
   6   chr6_6859668   Sample    A    C        0      0        2 
   6   chr6_6861480     AAsi    C    A        0      0        2 
   6   chr6_6861480     AKia    C    A        0      0        2 
   6   chr6_6861480     AOna    C    A      0.5      1        2 
   6   chr6_6861480     ASom    C    A        0      0        2 
   6   chr6_6861480     HCab    C    A        0      0        2 
   6   chr6_6861480     HPrz    C    A        0      0        2 
   6   chr6_6861480     ZBoe    C    A        0      0        2 
   6   chr6_6861480     ZGre    C    A        0      0        2 
   6   chr6_6861480     ZHar    C    A        0      0        2 
   6   chr6_6861480   Sample    C    A        0      0        2 
   6   chr6_6873446     AAsi    C    T        0      0        2 
   6   chr6_6873446     AKia    C    T        0      0        2 
   6   chr6_6873446     AOna    C    T        0      0        2 
   6   chr6_6873446     ASom    C    T        0      0        2 
   6   chr6_6873446     HCab    C    T      0.5      1        2 
   6   chr6_6873446     HPrz    C    T      0.5      1        2 
   6   chr6_6873446     ZBoe    C    T        0      0        2 
   6   chr6_6873446     ZGre    C    T        0      0        2 
   6   chr6_6873446     ZHar    C    T        0      0        2 
   6   chr6_6873446   Sample    C    T        0      0        2 
   6   chr6_6879777     AAsi    A    G        0      0        2 
   6   chr6_6879777     AKia    A    G        0      0        2 
   6   chr6_6879777     AOna    A    G        0      0        2 
   6   chr6_6879777     ASom    A    G        0      0        2 
   6   chr6_6879777     HCab    A    G        0      0        2 
   6   chr6_6879777     HPrz    A    G        0      0        2 
   6   chr6_6879777     ZBoe    A    G        0      0        2 
   6   chr6_6879777     ZGre    A    G        0      0        2 
   6   chr6_6879777     ZHar    A    G      0.5      1        2 
   6   chr6_6879777   Sample    A    G        0      0        2 
   6   chr6_6881840     AAsi    C    T        0      0        2 
   6   chr6_6881840     AKia    C    T        0      0        2 
   6   chr6_6881840     AOna    C    T        0      0        2 
   6   chr6_6881840     ASom    C    T        0      0        2 
   6   chr6_6881840     HCab    C    T        1      2        2 
   6   chr6_6881840     HPrz    C    T        1      2        2 
   6   chr6_6881840     ZBoe    C    T        0      0        2 
   6   chr6_6881840     ZGre    C    T        0      0        2 
   6   chr6_6881840     ZHar    C    T        0      0        2 
   6   chr6_6881840   Sample    C    T        0      0        2 
   6   chr6_6885240     AAsi    T    C        0      0        2 
   6   chr6_6885240     AKia    T    C        0      0        2 
   6   chr6_6885240     AOna    T    C        0      0        2 
   6   chr6_6885240     ASom    T    C        0      0        2 
   6   chr6_6885240     HCab    T    C      0.5      1        2 
   6   chr6_6885240     HPrz    T    C        0      0        2 
   6   chr6_6885240     ZBoe    T    C        0      0        2 
   6   chr6_6885240     ZGre    T    C        0      0        2 
   6   chr6_6885240     ZHar    T    C        0      0        2 
   6   chr6_6885240   Sample    T    C        0      0        2 
   6   chr6_6889536     AAsi    T    C        0      0        2 
   6   chr6_6889536     AKia    T    C        1      2        2 
   6   chr6_6889536     AOna    T    C        1      2        2 
   6   chr6_6889536     ASom    T    C        0      0        2 
   6   chr6_6889536     HCab    T    C        0      0        2 
   6   chr6_6889536     HPrz    T    C        0      0        2 
   6   chr6_6889536     ZBoe    T    C        0      0        2 
   6   chr6_6889536     ZGre    T    C        0      0        2 
   6   chr6_6889536     ZHar    T    C        0      0        2 
   6   chr6_6889536   Sample    T    C        0      0        2 
   6   chr6_6891957     AAsi    G    A        0      0        2 
   6   chr6_6891957     AKia    G    A        1      2        2 
   6   chr6_6891957     AOna    G    A      0.5      1        2 
   6   chr6_6891957     ASom    G    A        0      0        2 
   6   chr6_6891957     HCab    G    A        0      0        2 
   6   chr6_6891957     HPrz    G    A        0      0        2 
   6   chr6_6891957     ZBoe    G    A        0      0        2 
   6   chr6_6891957     ZGre    G    A        0      0        2 
   6   chr6_6891957     ZHar    G    A        0      0        2 
   6   chr6_6891957   Sample    G    A        0      0        2 
   6   chr6_6897506     AAsi    A    G        0      0        2 
   6   chr6_6897506     AKia    A    G        0      0        2 
   6   chr6_6897506     AOna    A    G        0      0        2 
   6   chr6_6897506     ASom    A    G        0      0        2 
   6   chr6_6897506     HCab    A    G        1      2        2 
   6   chr6_6897506     HPrz    A    G        1      2        2 
   6   chr6_6897506     ZBoe    A    G        0      0        2 
   6   chr6_6897506     ZGre    A    G        0      0        2 
   6   chr6_6897506     ZHar    A    G        0      0        2 
   6   chr6_6897506   Sample    A    G        0      0        2 
   6   chr6_6901598     AAsi    A    G        0      0        2 
   6   chr6_6901598     AKia    A    G        0      0        2 
   6   chr6_6901598     AOna    A    G      0.5      1        2 
   6   chr6_6901598     ASom    A    G        0      0        2 
   6   chr6_6901598     HCab    A    G        0      0        2 
   6   chr6_6901598     HPrz    A    G        0      0        2 
   6   chr6_6901598     ZBoe    A    G        0      0        2 
   6   chr6_6901598     ZGre    A    G        0      0        2 
   6   chr6_6901598     ZHar    A    G        0      0        2 
   6   chr6_6901598   Sample    A    G        0      0        2 
   6   chr6_6903135     AAsi    G    A        0      0        2 
   6   chr6_6903135     AKia    G    A        0      0        2 
   6   chr6_6903135     AOna    G    A        0      0        2 
   6   chr6_6903135     ASom    G    A        0      0        2 
   6   chr6_6903135     HCab    G    A      0.5      1        2 
   6   chr6_6903135     HPrz    G    A        0      0        2 
   6   chr6_6903135     ZBoe    G    A        0      0        2 
   6   chr6_6903135     ZGre    G    A        0      0        2 
   6   chr6_6903135     ZHar    G    A        0      0        2 
   6   chr6_6903135   Sample    G    A        1      2        2 
   6   chr6_6905909     AAsi    C    T        0      0        2 
   6   chr6_6905909     AKia    C    T        0      0        2 
   6   chr6_6905909     AOna    C    T        0      0        2 
   6   chr6_6905909     ASom    C    T        0      0        2 
   6   chr6_6905909     HCab    C    T        0      0        2 
   6   chr6_6905909     HPrz    C    T        0      0        2 
   6   chr6_6905909     ZBoe    C    T        0      0        2 
   6   chr6_6905909     ZGre    C    T        0      0        2 
   6   chr6_6905909     ZHar    C    T        1      2        2 
   6   chr6_6905909   Sample    C    T        0      0        2 
   6   chr6_6908424     AAsi    A    G        0      0        2 
   6   chr6_6908424     AKia    A    G        1      2        2 
   6   chr6_6908424     AOna    A    G      0.5      1        2 
   6   chr6_6908424     ASom    A    G        0      0        2 
   6   chr6_6908424     HCab    A    G        0      0        2 
   6   chr6_6908424     HPrz    A    G        0      0        2 
   6   chr6_6908424     ZBoe    A    G        0      0        2 
   6   chr6_6908424     ZGre    A    G        0      0        2 
   6   chr6_6908424     ZHar    A    G        0      0        2 
   6   chr6_6908424   Sample    A    G        0      0        2 
   6   chr6_6919238     AAsi    A    G        0      0        2 
   6   chr6_6919238     AKia    A    G        0      0        2 
   6   chr6_6919238     AOna    A    G        0      0        2 
   6   chr6_6919238     ASom    A    G        0      0        2 
   6   chr6_6919238     HCab    A    G        0      0        2 
   6   chr6_6919238     HPrz    A    G        0      0        2 
   6   chr6_6919238     ZBoe    A    G        0      0        2 
   6   chr6_6919238     ZGre    A    G        0      0        2 
   6   chr6_6919238     ZHar    A    G        1      2        2 
   6   chr6_6919238   Sample    A    G        0      0        2 
   6   chr6_6923757     AAsi    G    A        0      0        2 
   6   chr6_6923757     AKia    G    A        0      0        2 
   6   chr6_6923757     AOna    G    A        0      0        2 
   6   chr6_6923757     ASom    G    A        0      0        2 
   6   chr6_6923757     HCab    G    A      0.5      1        2 
   6   chr6_6923757     HPrz    G    A        0      0        2 
   6   chr6_6923757     ZBoe    G    A        0      0        2 
   6   chr6_6923757     ZGre    G    A        0      0        2 
   6   chr6_6923757     ZHar    G    A        0      0        2 
   6   chr6_6923757   Sample    G    A        0      0        2 
   6   chr6_6927586     AAsi    T    C        0      0        2 
   6   chr6_6927586     AKia    T    C        0      0        2 
   6   chr6_6927586     AOna    T    C        0      0        2 
   6   chr6_6927586     ASom    T    C        0      0        2 
   6   chr6_6927586     HCab    T    C        0      0        2 
   6   chr6_6927586     HPrz    T    C        0      0        2 
   6   chr6_6927586     ZBoe    T    C      0.5      1        2 
   6   chr6_6927586     ZGre    T    C        0      0        2 
   6   chr6_6927586     ZHar    T    C        0      0        2 
   6   chr6_6927586   Sample    T    C        0      0        2 
   6   chr6_6929583     AAsi    A    G        0      0        2 
   6   chr6_6929583     AKia    A    G        0      0        2 
   6   chr6_6929583     AOna    A    G        0      0        2 
   6   chr6_6929583     ASom    A    G        0      0        2 
   6   chr6_6929583     HCab    A    G        0      0        2 
   6   chr6_6929583     HPrz    A    G        0      0        2 
   6   chr6_6929583     ZBoe    A    G        0      0        2 
   6   chr6_6929583     ZGre    A    G        0      0        2 
   6   chr6_6929583     ZHar    A    G      0.5      1        2 
   6   chr6_6929583   Sample    A    G        0      0        2 
   6   chr6_6933862     AAsi    T    C        0      0        2 
   6   chr6_6933862     AKia    T    C        0      0        2 
   6   chr6_6933862     AOna    T    C        0      0        2 
   6   chr6_6933862     ASom    T    C        0      0        2 
   6   chr6_6933862     HCab    T    C      0.5      1        2 
   6   chr6_6933862     HPrz    T    C      0.5      1        2 
   6   chr6_6933862     ZBoe    T    C        0      0        2 
   6   chr6_6933862     ZGre    T    C        0      0        2 
   6   chr6_6933862     ZHar    T    C        0      0        2 
   6   chr6_6933862   Sample    T    C        0      0        2 
   6   chr6_6935825     AAsi    G    A        0      0        2 
   6   chr6_6935825     AKia    G    A        0      0        2 
   6   chr6_6935825     AOna    G    A        0      0        2 
   6   chr6_6935825     ASom    G    A        0      0        2 
   6   chr6_6935825     HCab    G    A        1      2        2 
   6   chr6_6935825     HPrz    G    A        1      2        2 
   6   chr6_6935825     ZBoe    G    A        0      0        2 
   6   chr6_6935825     ZGre    G    A        0      0        2 
   6   chr6_6935825     ZHar    G    A        0      0        2 
   6   chr6_6935825   Sample    G    A        0      0        2 
   6   chr6_6938028     AAsi    C    G        0      0        2 
   6   chr6_6938028     AKia    C    G        0      0        2 
   6   chr6_6938028     AOna    C    G        0      0        2 
   6   chr6_6938028     ASom    C    G        0      0        2 
   6   chr6_6938028     HCab    C    G        1      2        2 
   6   chr6_6938028     HPrz    C    G        1      2        2 
   6   chr6_6938028     ZBoe    C    G        0      0        2 
   6   chr6_6938028     ZGre    C    G        0      0        2 
   6   chr6_6938028     ZHar    C    G        0      0        2 
   6   chr6_6938028   Sample    C    G        0      0        2 
   6   chr6_6938753     AAsi    G    A        0      0        2 
   6   chr6_6938753     AKia    G    A        0      0        2 
   6   chr6_6938753     AOna    G    A        0      0        2 
   6   chr6_6938753     ASom    G    A        0      0        2 
   6   chr6_6938753     HCab    G    A      0.5      1        2 
   6   chr6_6938753     HPrz    G    A      0.5      1        2 
   6   chr6_6938753     ZBoe    G    A        0      0        2 
   6   chr6_6938753     ZGre    G    A        0      0        2 
   6   chr6_6938753     ZHar    G    A        0      0        2 
   6   chr6_6938753   Sample    G    A        0      0        2 
   6   chr6_6948939     AAsi    A    G        0      0        2 
   6   chr6_6948939     AKia    A    G        0      0        2 
   6   chr6_6948939     AOna    A    G        0      0        2 
   6   chr6_6948939     ASom    A    G        0      0        2 
   6   chr6_6948939     HCab    A    G      0.5      1        2 
   6   chr6_6948939     HPrz    A    G      0.5      1        2 
   6   chr6_6948939     ZBoe    A    G        0      0        2 
   6   chr6_6948939     ZGre    A    G        0      0        2 
   6   chr6_6948939     ZHar    A    G        0      0        2 
   6   chr6_6948939   Sample    A    G        0      0        2 
   6   chr6_6952481     AAsi    T    C        0      0        2 
   6   chr6_6952481     AKia    T    C        0      0        2 
   6   chr6_6952481     AOna    T    C        0      0        2 
   6   chr6_6952481     ASom    T    C        0      0        2 
   6   chr6_6952481     HCab    T    C        0      0        2 
   6   chr6_6952481     HPrz    T    C        0      0        2 
   6   chr6_6952481     ZBoe    T    C      0.5      1        2 
   6   chr6_6952481     ZGre    T    C        0      0        2 
   6   chr6_6952481     ZHar    T    C        0      0        2 
   6   chr6_6952481   Sample    T    C        0      0        2 
   6   chr6_6962448     AAsi    T    C        0      0        2 
   6   chr6_6962448     AKia    T    C      0.5      1        2 
   6   chr6_6962448     AOna    T    C        1      2        2 
   6   chr6_6962448     ASom    T    C        0      0        2 
   6   chr6_6962448     HCab    T    C        0      0        2 
   6   chr6_6962448     HPrz    T    C        0      0        2 
   6   chr6_6962448     ZBoe    T    C        0      0        2 
   6   chr6_6962448     ZGre    T    C        0      0        2 
   6   chr6_6962448     ZHar    T    C        0      0        2 
   6   chr6_6962448   Sample    T    C        0      0        2 
   6   chr6_6966983     AAsi    A    G        0      0        2 
   6   chr6_6966983     AKia    A    G        0      0        2 
   6   chr6_6966983     AOna    A    G        0      0        2 
   6   chr6_6966983     ASom    A    G        0      0        2 
   6   chr6_6966983     HCab    A    G        0      0        2 
   6   chr6_6966983     HPrz    A    G        0      0        2 
   6   chr6_6966983     ZBoe    A    G      0.5      1        2 
   6   chr6_6966983     ZGre    A    G        0      0        2 
   6   chr6_6966983     ZHar    A    G        0      0        2 
   6   chr6_6966983   Sample    A    G        0      0        2 
   6   chr6_6968633     AAsi    T    C        0      0        2 
   6   chr6_6968633     AKia    T    C        0      0        2 
   6   chr6_6968633     AOna    T    C        0      0        2 
   6   chr6_6968633     ASom    T    C        0      0        2 
   6   chr6_6968633     HCab    T    C        0      0        2 
   6   chr6_6968633     HPrz    T    C      0.5      1        2 
   6   chr6_6968633     ZBoe    T    C        0      0        2 
   6   chr6_6968633     ZGre    T    C        0      0        2 
   6   chr6_6968633     ZHar    T    C        0      0        2 
   6   chr6_6968633   Sample    T    C        0      0        2 
   6   chr6_6969815     AAsi    C    T        0      0        2 
   6   chr6_6969815     AKia    C    T        0      0        2 
   6   chr6_6969815     AOna    C    T        0      0        2 
   6   chr6_6969815     ASom    C    T        0      0        2 
   6   chr6_6969815     HCab    C    T      0.5      1        2 
   6   chr6_6969815     HPrz    C    T      0.5      1        2 
   6   chr6_6969815     ZBoe    C    T        0      0        2 
   6   chr6_6969815     ZGre    C    T        0      0        2 
   6   chr6_6969815     ZHar    C    T        0      0        2 
   6   chr6_6969815   Sample    C    T        0      0        2 
   6   chr6_6983522     AAsi    C    G        0      0        2 
   6   chr6_6983522     AKia    C    G        0      0        2 
   6   chr6_6983522     AOna    C    G        0      0        2 
   6   chr6_6983522     ASom    C    G        0      0        2 
   6   chr6_6983522     HCab    C    G        0      0        2 
   6   chr6_6983522     HPrz    C    G        0      0        2 
   6   chr6_6983522     ZBoe    C    G        1      2        2 
   6   chr6_6983522     ZGre    C    G        1      2        2 
   6   chr6_6983522     ZHar    C    G        1      2        2 
   6   chr6_6983522   Sample    C    G        0      0        2 
   6   chr6_6985171     AAsi    A    G        0      0        2 
   6   chr6_6985171     AKia    A    G        0      0        2 
   6   chr6_6985171     AOna    A    G        0      0        2 
   6   chr6_6985171     ASom    A    G        0      0        2 
   6   chr6_6985171     HCab    A    G        0      0        2 
   6   chr6_6985171     HPrz    A    G        0      0        2 
   6   chr6_6985171     ZBoe    A    G        0      0        2 
   6   chr6_6985171     ZGre    A    G        0      0        2 
   6   chr6_6985171     ZHar    A    G      0.5      1        2 
   6   chr6_6985171   Sample    A    G        0      0        2 
   6   chr6_6985635     AAsi    A    C        0      0        2 
   6   chr6_6985635     AKia    A    C        0      0        2 
   6   chr6_6985635     AOna    A    C        0      0        2 
   6   chr6_6985635     ASom    A    C        0      0        2 
   6   chr6_6985635     HCab    A    C        1      2        2 
   6   chr6_6985635     HPrz    A    C        1      2        2 
   6   chr6_6985635     ZBoe    A    C        0      0        2 
   6   chr6_6985635     ZGre    A    C        0      0        2 
   6   chr6_6985635     ZHar    A    C        0      0        2 
   6   chr6_6985635   Sample    A    C        0      0        2 
   6   chr6_6986373     AAsi    G    A        0      0        2 
   6   chr6_6986373     AKia    G    A        0      0        2 
   6   chr6_6986373     AOna    G    A        0      0        2 
   6   chr6_6986373     ASom    G    A        0      0        2 
   6   chr6_6986373     HCab    G    A        0      0        2 
   6   chr6_6986373     HPrz    G    A        0      0        2 
   6   chr6_6986373     ZBoe    G    A      0.5      1        2 
   6   chr6_6986373     ZGre    G    A        0      0        2 
   6   chr6_6986373     ZHar    G    A        0      0        2 
   6   chr6_6986373   Sample    G    A        0      0        2 
   6   chr6_6992526     AAsi    G    A        0      0        2 
   6   chr6_6992526     AKia    G    A        0      0        2 
   6   chr6_6992526     AOna    G    A        0      0        2 
   6   chr6_6992526     ASom    G    A        0      0        2 
   6   chr6_6992526     HCab    G    A        1      2        2 
   6   chr6_6992526     HPrz    G    A        1      2        2 
   6   chr6_6992526     ZBoe    G    A        0      0        2 
   6   chr6_6992526     ZGre    G    A        0      0        2 
   6   chr6_6992526     ZHar    G    A        0      0        2 
   6   chr6_6992526   Sample    G    A        0      0        2 
   6   chr6_6993001     AAsi    G    C        0      0        2 
   6   chr6_6993001     AKia    G    C        0      0        2 
   6   chr6_6993001     AOna    G    C        0      0        2 
   6   chr6_6993001     ASom    G    C        0      0        2 
   6   chr6_6993001     HCab    G    C        0      0        2 
   6   chr6_6993001     HPrz    G    C        0      0        2 
   6   chr6_6993001     ZBoe    G    C      0.5      1        2 
   6   chr6_6993001     ZGre    G    C        0      0        2 
   6   chr6_6993001     ZHar    G    C        0      0        2 
   6   chr6_6993001   Sample    G    C        0      0        2 
   6   chr6_7001442     AAsi    A    G        1      2        2 
   6   chr6_7001442     AKia    A    G        0      0        2 
   6   chr6_7001442     AOna    A    G        0      0        2 
   6   chr6_7001442     ASom    A    G        1      2        2 
   6   chr6_7001442     HCab    A    G        0      0        2 
   6   chr6_7001442     HPrz    A    G        0      0        2 
   6   chr6_7001442     ZBoe    A    G        0      0        2 
   6   chr6_7001442     ZGre    A    G        0      0        2 
   6   chr6_7001442     ZHar    A    G        0      0        2 
   6   chr6_7001442   Sample    A    G        0      0        2 
   6   chr6_7001908     AAsi    C    T        0      0        2 
   6   chr6_7001908     AKia    C    T        0      0        2 
   6   chr6_7001908     AOna    C    T        0      0        2 
   6   chr6_7001908     ASom    C    T        0      0        2 
   6   chr6_7001908     HCab    C    T        0      0        2 
   6   chr6_7001908     HPrz    C    T        0      0        2 
   6   chr6_7001908     ZBoe    C    T      0.5      1        2 
   6   chr6_7001908     ZGre    C    T        0      0        2 
   6   chr6_7001908     ZHar    C    T        0      0        2 
   6   chr6_7001908   Sample    C    T        0      0        2 
   6   chr6_7002851     AAsi    G    A        0      0        2 
   6   chr6_7002851     AKia    G    A        0      0        2 
   6   chr6_7002851     AOna    G    A        0      0        2 
   6   chr6_7002851     ASom    G    A        0      0        2 
   6   chr6_7002851     HCab    G    A        0      0        2 
   6   chr6_7002851     HPrz    G    A        0      0        2 
   6   chr6_7002851     ZBoe    G    A      0.5      1        2 
   6   chr6_7002851     ZGre    G    A        0      0        2 
   6   chr6_7002851     ZHar    G    A        0      0        2 
   6   chr6_7002851   Sample    G    A        0      0        2 
   6   chr6_7006943     AAsi    A    C        0      0        2 
   6   chr6_7006943     AKia    A    C        0      0        2 
   6   chr6_7006943     AOna    A    C        0      0        2 
   6   chr6_7006943     ASom    A    C        0      0        2 
   6   chr6_7006943     HCab    A    C        0      0        2 
   6   chr6_7006943     HPrz    A    C        0      0        2 
   6   chr6_7006943     ZBoe    A    C        1      2        2 
   6   chr6_7006943     ZGre    A    C        0      0        2 
   6   chr6_7006943     ZHar    A    C        0      0        2 
   6   chr6_7006943   Sample    A    C        0      0        2 
   6   chr6_7010283     AAsi    A    G        0      0        2 
   6   chr6_7010283     AKia    A    G        0      0        2 
   6   chr6_7010283     AOna    A    G        0      0        2 
   6   chr6_7010283     ASom    A    G        0      0        2 
   6   chr6_7010283     HCab    A    G        0      0        2 
   6   chr6_7010283     HPrz    A    G        0      0        2 
   6   chr6_7010283     ZBoe    A    G        0      0        2 
   6   chr6_7010283     ZGre    A    G        0      0        2 
   6   chr6_7010283     ZHar    A    G        1      2        2 
   6   chr6_7010283   Sample    A    G        0      0        2 
   6   chr6_7011313     AAsi    G    A        0      0        2 
   6   chr6_7011313     AKia    G    A        0      0        2 
   6   chr6_7011313     AOna    G    A        0      0        2 
   6   chr6_7011313     ASom    G    A        0      0        2 
   6   chr6_7011313     HCab    G    A        0      0        2 
   6   chr6_7011313     HPrz    G    A        0      0        2 
   6   chr6_7011313     ZBoe    G    A        0      0        2 
   6   chr6_7011313     ZGre    G    A        0      0        2 
   6   chr6_7011313     ZHar    G    A        1      2        2 
   6   chr6_7011313   Sample    G    A        0      0        2 
   6   chr6_7012875     AAsi    C    T        0      0        2 
   6   chr6_7012875     AKia    C    T        0      0        2 
   6   chr6_7012875     AOna    C    T        0      0        2 
   6   chr6_7012875     ASom    C    T        0      0        2 
   6   chr6_7012875     HCab    C    T        0      0        2 
   6   chr6_7012875     HPrz    C    T        0      0        2 
   6   chr6_7012875     ZBoe    C    T        0      0        2 
   6   chr6_7012875     ZGre    C    T        0      0        2 
   6   chr6_7012875     ZHar    C    T        1      2        2 
   6   chr6_7012875   Sample    C    T        0      0        2 
   6   chr6_7015995     AAsi    G    A        1      2        2 
   6   chr6_7015995     AKia    G    A        0      0        2 
   6   chr6_7015995     AOna    G    A        0      0        2 
   6   chr6_7015995     ASom    G    A        1      2        2 
   6   chr6_7015995     HCab    G    A        0      0        2 
   6   chr6_7015995     HPrz    G    A        0      0        2 
   6   chr6_7015995     ZBoe    G    A        0      0        2 
   6   chr6_7015995     ZGre    G    A        0      0        2 
   6   chr6_7015995     ZHar    G    A        0      0        2 
   6   chr6_7015995   Sample    G    A        1      2        2 
   6   chr6_7016415     AAsi    A    G        0      0        2 
   6   chr6_7016415     AKia    A    G        0      0        2 
   6   chr6_7016415     AOna    A    G        0      0        2 
   6   chr6_7016415     ASom    A    G        0      0        2 
   6   chr6_7016415     HCab    A    G        0      0        2 
   6   chr6_7016415     HPrz    A    G        0      0        2 
   6   chr6_7016415     ZBoe    A    G      0.5      1        2 
   6   chr6_7016415     ZGre    A    G        0      0        2 
   6   chr6_7016415     ZHar    A    G        0      0        2 
   6   chr6_7016415   Sample    A    G        0      0        2 
   6   chr6_7016560     AAsi    T    C        1      2        2 
   6   chr6_7016560     AKia    T    C        0      0        2 
   6   chr6_7016560     AOna    T    C        0      0        2 
   6   chr6_7016560     ASom    T    C        1      2        2 
   6   chr6_7016560     HCab    T    C        0      0        2 
   6   chr6_7016560     HPrz    T    C        0      0        2 
   6   chr6_7016560     ZBoe    T    C        0      0        2 
   6   chr6_7016560     ZGre    T    C        0      0        2 
   6   chr6_7016560     ZHar    T    C        0      0        2 
   6   chr6_7016560   Sample    T    C        1      2        2 
   6   chr6_7018693     AAsi    T    C        0      0        2 
   6   chr6_7018693     AKia    T    C        0      0        2 
   6   chr6_7018693     AOna    T    C        0      0        2 
   6   chr6_7018693     ASom    T    C        0      0        2 
   6   chr6_7018693     HCab    T    C        0      0        2 
   6   chr6_7018693     HPrz    T    C        0      0        2 
   6   chr6_7018693     ZBoe    T    C        0      0        2 
   6   chr6_7018693     ZGre    T    C        0      0        2 
   6   chr6_7018693     ZHar    T    C      0.5      1        2 
   6   chr6_7018693   Sample    T    C        0      0        2 
   6   chr6_7019116     AAsi    G    C        0      0        2 
   6   chr6_7019116     AKia    G    C        1      2        2 
   6   chr6_7019116     AOna    G    C        1      2        2 
   6   chr6_7019116     ASom    G    C        0      0        2 
   6   chr6_7019116     HCab    G    C        0      0        2 
   6   chr6_7019116     HPrz    G    C        0      0        2 
   6   chr6_7019116     ZBoe    G    C        0      0        2 
   6   chr6_7019116     ZGre    G    C        0      0        2 
   6   chr6_7019116     ZHar    G    C        0      0        2 
   6   chr6_7019116   Sample    G    C        0      0        2 
   6   chr6_7021036     AAsi    A    T        0      0        2 
   6   chr6_7021036     AKia    A    T        0      0        2 
   6   chr6_7021036     AOna    A    T        0      0        2 
   6   chr6_7021036     ASom    A    T        0      0        2 
   6   chr6_7021036     HCab    A    T        0      0        2 
   6   chr6_7021036     HPrz    A    T      0.5      1        2 
   6   chr6_7021036     ZBoe    A    T        0      0        2 
   6   chr6_7021036     ZGre    A    T        0      0        2 
   6   chr6_7021036     ZHar    A    T        0      0        2 
   6   chr6_7021036   Sample    A    T        0      0        2 
   6   chr6_7021227     AAsi    G    A        0      0        2 
   6   chr6_7021227     AKia    G    A        1      2        2 
   6   chr6_7021227     AOna    G    A        0      0        2 
   6   chr6_7021227     ASom    G    A        0      0        2 
   6   chr6_7021227     HCab    G    A        0      0        2 
   6   chr6_7021227     HPrz    G    A        0      0        2 
   6   chr6_7021227     ZBoe    G    A        0      0        2 
   6   chr6_7021227     ZGre    G    A        0      0        2 
   6   chr6_7021227     ZHar    G    A        0      0        2 
   6   chr6_7021227   Sample    G    A        0      0        2 
   6   chr6_7021395     AAsi    C    T        0      0        2 
   6   chr6_7021395     AKia    C    T        0      0        2 
   6   chr6_7021395     AOna    C    T        0      0        2 
   6   chr6_7021395     ASom    C    T        0      0        2 
   6   chr6_7021395     HCab    C    T        0      0        2 
   6   chr6_7021395     HPrz    C    T        0      0        2 
   6   chr6_7021395     ZBoe    C    T      0.5      1        2 
   6   chr6_7021395     ZGre    C    T        0      0        2 
   6   chr6_7021395     ZHar    C    T        0      0        2 
   6   chr6_7021395   Sample    C    T        0      0        2 
   6   chr6_7022039     AAsi    C    T        0      0        2 
   6   chr6_7022039     AKia    C    T        0      0        2 
   6   chr6_7022039     AOna    C    T        0      0        2 
   6   chr6_7022039     ASom    C    T        0      0        2 
   6   chr6_7022039     HCab    C    T        0      0        2 
   6   chr6_7022039     HPrz    C    T        0      0        2 
   6   chr6_7022039     ZBoe    C    T        0      0        2 
   6   chr6_7022039     ZGre    C    T        0      0        2 
   6   chr6_7022039     ZHar    C    T      0.5      1        2 
   6   chr6_7022039   Sample    C    T        0      0        2 
   6   chr6_7024728     AAsi    T    C        0      0        2 
   6   chr6_7024728     AKia    T    C        0      0        2 
   6   chr6_7024728     AOna    T    C        0      0        2 
   6   chr6_7024728     ASom    T    C        0      0        2 
   6   chr6_7024728     HCab    T    C        0      0        2 
   6   chr6_7024728     HPrz    T    C        0      0        2 
   6   chr6_7024728     ZBoe    T    C        0      0        2 
   6   chr6_7024728     ZGre    T    C        0      0        2 
   6   chr6_7024728     ZHar    T    C        1      2        2 
   6   chr6_7024728   Sample    T    C        0      0        2 
   6   chr6_7029772     AAsi    T    C        0      0        2 
   6   chr6_7029772     AKia    T    C        0      0        2 
   6   chr6_7029772     AOna    T    C        0      0        2 
   6   chr6_7029772     ASom    T    C        0      0        2 
   6   chr6_7029772     HCab    T    C        0      0        2 
   6   chr6_7029772     HPrz    T    C        0      0        2 
   6   chr6_7029772     ZBoe    T    C        0      0        2 
   6   chr6_7029772     ZGre    T    C        1      2        2 
   6   chr6_7029772     ZHar    T    C        0      0        2 
   6   chr6_7029772   Sample    T    C        0      0        2 
   6   chr6_7031448     AAsi    A    G        0      0        2 
   6   chr6_7031448     AKia    A    G        0      0        2 
   6   chr6_7031448     AOna    A    G        0      0        2 
   6   chr6_7031448     ASom    A    G        0      0        2 
   6   chr6_7031448     HCab    A    G        1      2        2 
   6   chr6_7031448     HPrz    A    G        1      2        2 
   6   chr6_7031448     ZBoe    A    G        0      0        2 
   6   chr6_7031448     ZGre    A    G        0      0        2 
   6   chr6_7031448     ZHar    A    G        0      0        2 
   6   chr6_7031448   Sample    A    G        0      0        2 
   6   chr6_7037242     AAsi    A    G        0      0        2 
   6   chr6_7037242     AKia    A    G        0      0        2 
   6   chr6_7037242     AOna    A    G        0      0        2 
   6   chr6_7037242     ASom    A    G        0      0        2 
   6   chr6_7037242     HCab    A    G        1      2        2 
   6   chr6_7037242     HPrz    A    G        1      2        2 
   6   chr6_7037242     ZBoe    A    G        0      0        2 
   6   chr6_7037242     ZGre    A    G        0      0        2 
   6   chr6_7037242     ZHar    A    G        0      0        2 
   6   chr6_7037242   Sample    A    G        0      0        2 
   6   chr6_7043804     AAsi    C    T        1      2        2 
   6   chr6_7043804     AKia    C    T        0      0        2 
   6   chr6_7043804     AOna    C    T        0      0        2 
   6   chr6_7043804     ASom    C    T        1      2        2 
   6   chr6_7043804     HCab    C    T        0      0        2 
   6   chr6_7043804     HPrz    C    T        0      0        2 
   6   chr6_7043804     ZBoe    C    T        0      0        2 
   6   chr6_7043804     ZGre    C    T        0      0        2 
   6   chr6_7043804     ZHar    C    T        0      0        2 
   6   chr6_7043804   Sample    C    T        0      0        2 
   6   chr6_7048044     AAsi    T    C        0      0        2 
   6   chr6_7048044     AKia    T    C        0      0        2 
   6   chr6_7048044     AOna    T    C        0      0        2 
   6   chr6_7048044     ASom    T    C        0      0        2 
   6   chr6_7048044     HCab    T    C        0      0        2 
   6   chr6_7048044     HPrz    T    C        0      0        2 
   6   chr6_7048044     ZBoe    T    C      0.5      1        2 
   6   chr6_7048044     ZGre    T    C        0      0        2 
   6   chr6_7048044     ZHar    T    C        0      0        2 
   6   chr6_7048044   Sample    T    C        0      0        2 
   6   chr6_7049034     AAsi    G    T        0      0        2 
   6   chr6_7049034     AKia    G    T        0      0        2 
   6   chr6_7049034     AOna    G    T        0      0        2 
   6   chr6_7049034     ASom    G    T        0      0        2 
   6   chr6_7049034     HCab    G    T        0      0        2 
   6   chr6_7049034     HPrz    G    T        0      0        2 
   6   chr6_7049034     ZBoe    G    T      0.5      1        2 
   6   chr6_7049034     ZGre    G    T        0      0        2 
   6   chr6_7049034     ZHar    G    T        0      0        2 
   6   chr6_7049034   Sample    G    T        0      0        2 
   6   chr6_7052849     AAsi    G    A        0      0        2 
   6   chr6_7052849     AKia    G    A        0      0        2 
   6   chr6_7052849     AOna    G    A        0      0        2 
   6   chr6_7052849     ASom    G    A        0      0        2 
   6   chr6_7052849     HCab    G    A        0      0        2 
   6   chr6_7052849     HPrz    G    A        0      0        2 
   6   chr6_7052849     ZBoe    G    A      0.5      1        2 
   6   chr6_7052849     ZGre    G    A        0      0        2 
   6   chr6_7052849     ZHar    G    A        0      0        2 
   6   chr6_7052849   Sample    G    A        0      0        2 
   6   chr6_7066188     AAsi    C    G        0      0        2 
   6   chr6_7066188     AKia    C    G        0      0        2 
   6   chr6_7066188     AOna    C    G        0      0        2 
   6   chr6_7066188     ASom    C    G        0      0        2 
   6   chr6_7066188     HCab    C    G        1      2        2 
   6   chr6_7066188     HPrz    C    G      0.5      1        2 
   6   chr6_7066188     ZBoe    C    G        0      0        2 
   6   chr6_7066188     ZGre    C    G        0      0        2 
   6   chr6_7066188     ZHar    C    G        0      0        2 
   6   chr6_7066188   Sample    C    G        0      0        2 
   6   chr6_7066370     AAsi    C    G        0      0        2 
   6   chr6_7066370     AKia    C    G        0      0        2 
   6   chr6_7066370     AOna    C    G        0      0        2 
   6   chr6_7066370     ASom    C    G        0      0        2 
   6   chr6_7066370     HCab    C    G        1      2        2 
   6   chr6_7066370     HPrz    C    G      0.5      1        2 
   6   chr6_7066370     ZBoe    C    G        0      0        2 
   6   chr6_7066370     ZGre    C    G        0      0        2 
   6   chr6_7066370     ZHar    C    G        0      0        2 
   6   chr6_7066370   Sample    C    G        0      0        2 
   6   chr6_7066980     AAsi    G    C        0      0        2 
   6   chr6_7066980     AKia    G    C        0      0        2 
   6   chr6_7066980     AOna    G    C        1      2        2 
   6   chr6_7066980     ASom    G    C        0      0        2 
   6   chr6_7066980     HCab    G    C        0      0        2 
   6   chr6_7066980     HPrz    G    C        0      0        2 
   6   chr6_7066980     ZBoe    G    C        0      0        2 
   6   chr6_7066980     ZGre    G    C        0      0        2 
   6   chr6_7066980     ZHar    G    C        0      0        2 
   6   chr6_7066980   Sample    G    C        0      0        2 
   6   chr6_7067620     AAsi    C    T        0      0        2 
   6   chr6_7067620     AKia    C    T        0      0        2 
   6   chr6_7067620     AOna    C    T        0      0        2 
   6   chr6_7067620     ASom    C    T        0      0        2 
   6   chr6_7067620     HCab    C    T      0.5      1        2 
   6   chr6_7067620     HPrz    C    T      0.5      1        2 
   6   chr6_7067620     ZBoe    C    T        0      0        2 
   6   chr6_7067620     ZGre    C    T        0      0        2 
   6   chr6_7067620     ZHar    C    T        0      0        2 
   6   chr6_7067620   Sample    C    T        0      0        2 
   6   chr6_7070022     AAsi    T    C        0      0        2 
   6   chr6_7070022     AKia    T    C      0.5      1        2 
   6   chr6_7070022     AOna    T    C        0      0        2 
   6   chr6_7070022     ASom    T    C        0      0        2 
   6   chr6_7070022     HCab    T    C        0      0        2 
   6   chr6_7070022     HPrz    T    C        0      0        2 
   6   chr6_7070022     ZBoe    T    C        0      0        2 
   6   chr6_7070022     ZGre    T    C        0      0        2 
   6   chr6_7070022     ZHar    T    C        0      0        2 
   6   chr6_7070022   Sample    T    C        0      0        2 
   6   chr6_7072670     AAsi    G    A        0      0        2 
   6   chr6_7072670     AKia    G    A        0      0        2 
   6   chr6_7072670     AOna    G    A        0      0        2 
   6   chr6_7072670     ASom    G    A        0      0        2 
   6   chr6_7072670     HCab    G    A        1      2        2 
   6   chr6_7072670     HPrz    G    A        1      2        2 
   6   chr6_7072670     ZBoe    G    A        0      0        2 
   6   chr6_7072670     ZGre    G    A        0      0        2 
   6   chr6_7072670     ZHar    G    A        0      0        2 
   6   chr6_7072670   Sample    G    A        0      0        2 
   6   chr6_7078323     AAsi    A    G        0      0        2 
   6   chr6_7078323     AKia    A    G        0      0        2 
   6   chr6_7078323     AOna    A    G        0      0        2 
   6   chr6_7078323     ASom    A    G        0      0        2 
   6   chr6_7078323     HCab    A    G        0      0        2 
   6   chr6_7078323     HPrz    A    G        0      0        2 
   6   chr6_7078323     ZBoe    A    G      0.5      1        2 
   6   chr6_7078323     ZGre    A    G        0      0        2 
   6   chr6_7078323     ZHar    A    G        0      0        2 
   6   chr6_7078323   Sample    A    G        0      0        2 
   6   chr6_7078627     AAsi    T    C        1      2        2 
   6   chr6_7078627     AKia    T    C        0      0        2 
   6   chr6_7078627     AOna    T    C        0      0        2 
   6   chr6_7078627     ASom    T    C        0      0        2 
   6   chr6_7078627     HCab    T    C        0      0        2 
   6   chr6_7078627     HPrz    T    C        0      0        2 
   6   chr6_7078627     ZBoe    T    C        0      0        2 
   6   chr6_7078627     ZGre    T    C        0      0        2 
   6   chr6_7078627     ZHar    T    C        0      0        2 
   6   chr6_7078627   Sample    T    C        1      2        2 
   6   chr6_7080002     AAsi    A    G        0      0        2 
   6   chr6_7080002     AKia    A    G        0      0        2 
   6   chr6_7080002     AOna    A    G        0      0        2 
   6   chr6_7080002     ASom    A    G        0      0        2 
   6   chr6_7080002     HCab    A    G        1      2        2 
   6   chr6_7080002     HPrz    A    G        1      2        2 
   6   chr6_7080002     ZBoe    A    G        0      0        2 
   6   chr6_7080002     ZGre    A    G        0      0        2 
   6   chr6_7080002     ZHar    A    G        0      0        2 
   6   chr6_7080002   Sample    A    G        0      0        2 
   6   chr6_7082121     AAsi    C    T        0      0        2 
   6   chr6_7082121     AKia    C    T        1      2        2 
   6   chr6_7082121     AOna    C    T        1      2        2 
   6   chr6_7082121     ASom    C    T        0      0        2 
   6   chr6_7082121     HCab    C    T        0      0        2 
   6   chr6_7082121     HPrz    C    T        0      0        2 
   6   chr6_7082121     ZBoe    C    T        0      0        2 
   6   chr6_7082121     ZGre    C    T        0      0        2 
   6   chr6_7082121     ZHar    C    T        0      0        2 
   6   chr6_7082121   Sample    C    T        0      0        2 
   6   chr6_7086567     AAsi    T    C        0      0        2 
   6   chr6_7086567     AKia    T    C        0      0        2 
   6   chr6_7086567     AOna    T    C      0.5      1        2 
   6   chr6_7086567     ASom    T    C        0      0        2 
   6   chr6_7086567     HCab    T    C        0      0        2 
   6   chr6_7086567     HPrz    T    C        0      0        2 
   6   chr6_7086567     ZBoe    T    C        0      0        2 
   6   chr6_7086567     ZGre    T    C        0      0        2 
   6   chr6_7086567     ZHar    T    C        0      0        2 
   6   chr6_7086567   Sample    T    C        0      0        2 
   6   chr6_7088456     AAsi    G    T        1      2        2 
   6   chr6_7088456     AKia    G    T        0      0        2 
   6   chr6_7088456     AOna    G    T        0      0        2 
   6   chr6_7088456     ASom    G    T        0      0        2 
   6   chr6_7088456     HCab    G    T        0      0        2 
   6   chr6_7088456     HPrz    G    T        0      0        2 
   6   chr6_7088456     ZBoe    G    T        0      0        2 
   6   chr6_7088456     ZGre    G    T        0      0        2 
   6   chr6_7088456     ZHar    G    T        0      0        2 
   6   chr6_7088456   Sample    G    T        1      2        2 
   6   chr6_7089085     AAsi    G    A        0      0        2 
   6   chr6_7089085     AKia    G    A        0      0        2 
   6   chr6_7089085     AOna    G    A        0      0        2 
   6   chr6_7089085     ASom    G    A        0      0        2 
   6   chr6_7089085     HCab    G    A        0      0        2 
   6   chr6_7089085     HPrz    G    A        0      0        2 
   6   chr6_7089085     ZBoe    G    A        1      2        2 
   6   chr6_7089085     ZGre    G    A        0      0        2 
   6   chr6_7089085     ZHar    G    A        0      0        2 
   6   chr6_7089085   Sample    G    A        0      0        2 
   6   chr6_7096782     AAsi    G    C        0      0        2 
   6   chr6_7096782     AKia    G    C        0      0        2 
   6   chr6_7096782     AOna    G    C        0      0        2 
   6   chr6_7096782     ASom    G    C        0      0        2 
   6   chr6_7096782     HCab    G    C        0      0        2 
   6   chr6_7096782     HPrz    G    C        0      0        2 
   6   chr6_7096782     ZBoe    G    C        0      0        2 
   6   chr6_7096782     ZGre    G    C        0      0        2 
   6   chr6_7096782     ZHar    G    C        1      2        2 
   6   chr6_7096782   Sample    G    C        0      0        2 
   6   chr6_7100580     AAsi    A    C        0      0        2 
   6   chr6_7100580     AKia    A    C        0      0        2 
   6   chr6_7100580     AOna    A    C        0      0        2 
   6   chr6_7100580     ASom    A    C        0      0        2 
   6   chr6_7100580     HCab    A    C        1      2        2 
   6   chr6_7100580     HPrz    A    C        1      2        2 
   6   chr6_7100580     ZBoe    A    C        0      0        2 
   6   chr6_7100580     ZGre    A    C        0      0        2 
   6   chr6_7100580     ZHar    A    C        0      0        2 
   6   chr6_7100580   Sample    A    C        0      0        2 
   6   chr6_7104742     AAsi    A    G        0      0        2 
   6   chr6_7104742     AKia    A    G        0      0        2 
   6   chr6_7104742     AOna    A    G      0.5      1        2 
   6   chr6_7104742     ASom    A    G        0      0        2 
   6   chr6_7104742     HCab    A    G        0      0        2 
   6   chr6_7104742     HPrz    A    G        0      0        2 
   6   chr6_7104742     ZBoe    A    G        0      0        2 
   6   chr6_7104742     ZGre    A    G        0      0        2 
   6   chr6_7104742     ZHar    A    G        0      0        2 
   6   chr6_7104742   Sample    A    G        0      0        2 
   6   chr6_7106654     AAsi    C    T        0      0        2 
   6   chr6_7106654     AKia    C    T        0      0        2 
   6   chr6_7106654     AOna    C    T        0      0        2 
   6   chr6_7106654     ASom    C    T        0      0        2 
   6   chr6_7106654     HCab    C    T        1      2        2 
   6   chr6_7106654     HPrz    C    T        1      2        2 
   6   chr6_7106654     ZBoe    C    T        0      0        2 
   6   chr6_7106654     ZGre    C    T        0      0        2 
   6   chr6_7106654     ZHar    C    T        0      0        2 
   6   chr6_7106654   Sample    C    T        0      0        2 
   6   chr6_7107951     AAsi    T    C        0      0        2 
   6   chr6_7107951     AKia    T    C        0      0        2 
   6   chr6_7107951     AOna    T    C        0      0        2 
   6   chr6_7107951     ASom    T    C        0      0        2 
   6   chr6_7107951     HCab    T    C        1      2        2 
   6   chr6_7107951     HPrz    T    C        1      2        2 
   6   chr6_7107951     ZBoe    T    C        0      0        2 
   6   chr6_7107951     ZGre    T    C        0      0        2 
   6   chr6_7107951     ZHar    T    C        0      0        2 
   6   chr6_7107951   Sample    T    C        0      0        2 
   6   chr6_7108042     AAsi    T    C        0      0        2 
   6   chr6_7108042     AKia    T    C        0      0        2 
   6   chr6_7108042     AOna    T    C        0      0        2 
   6   chr6_7108042     ASom    T    C        0      0        2 
   6   chr6_7108042     HCab    T    C        0      0        2 
   6   chr6_7108042     HPrz    T    C        0      0        2 
   6   chr6_7108042     ZBoe    T    C      0.5      1        2 
   6   chr6_7108042     ZGre    T    C        0      0        2 
   6   chr6_7108042     ZHar    T    C        0      0        2 
   6   chr6_7108042   Sample    T    C        0      0        2 
   6   chr6_7117857     AAsi    T    C        0      0        2 
   6   chr6_7117857     AKia    T    C        0      0        2 
   6   chr6_7117857     AOna    T    C        0      0        2 
   6   chr6_7117857     ASom    T    C        0      0        2 
   6   chr6_7117857     HCab    T    C        1      2        2 
   6   chr6_7117857     HPrz    T    C        1      2        2 
   6   chr6_7117857     ZBoe    T    C        0      0        2 
   6   chr6_7117857     ZGre    T    C        0      0        2 
   6   chr6_7117857     ZHar    T    C        0      0        2 
   6   chr6_7117857   Sample    T    C        0      0        2 
   6   chr6_7120469     AAsi    G    A      0.5      1        2 
   6   chr6_7120469     AKia    G    A        0      0        2 
   6   chr6_7120469     AOna    G    A        0      0        2 
   6   chr6_7120469     ASom    G    A        1      2        2 
   6   chr6_7120469     HCab    G    A        0      0        2 
   6   chr6_7120469     HPrz    G    A        0      0        2 
   6   chr6_7120469     ZBoe    G    A        0      0        2 
   6   chr6_7120469     ZGre    G    A        0      0        2 
   6   chr6_7120469     ZHar    G    A        0      0        2 
   6   chr6_7120469   Sample    G    A        1      2        2 
   6   chr6_7128786     AAsi    A    C        0      0        2 
   6   chr6_7128786     AKia    A    C        0      0        2 
   6   chr6_7128786     AOna    A    C        0      0        2 
   6   chr6_7128786     ASom    A    C        0      0        2 
   6   chr6_7128786     HCab    A    C        0      0        2 
   6   chr6_7128786     HPrz    A    C        0      0        2 
   6   chr6_7128786     ZBoe    A    C        0      0        2 
   6   chr6_7128786     ZGre    A    C        0      0        2 
   6   chr6_7128786     ZHar    A    C        1      2        2 
   6   chr6_7128786   Sample    A    C        0      0        2 
   6   chr6_7129580     AAsi    G    C        1      2        2 
   6   chr6_7129580     AKia    G    C        0      0        2 
   6   chr6_7129580     AOna    G    C        0      0        2 
   6   chr6_7129580     ASom    G    C        1      2        2 
   6   chr6_7129580     HCab    G    C        0      0        2 
   6   chr6_7129580     HPrz    G    C        0      0        2 
   6   chr6_7129580     ZBoe    G    C        0      0        2 
   6   chr6_7129580     ZGre    G    C        0      0        2 
   6   chr6_7129580     ZHar    G    C        0      0        2 
   6   chr6_7129580   Sample    G    C        1      2        2 
   6   chr6_7132314     AAsi    G    T        0      0        2 
   6   chr6_7132314     AKia    G    T        0      0        2 
   6   chr6_7132314     AOna    G    T        0      0        2 
   6   chr6_7132314     ASom    G    T        0      0        2 
   6   chr6_7132314     HCab    G    T        0      0        2 
   6   chr6_7132314     HPrz    G    T        0      0        2 
   6   chr6_7132314     ZBoe    G    T      0.5      1        2 
   6   chr6_7132314     ZGre    G    T        0      0        2 
   6   chr6_7132314     ZHar    G    T        0      0        2 
   6   chr6_7132314   Sample    G    T        0      0        2 
   6   chr6_7133459     AAsi    A    G        0      0        2 
   6   chr6_7133459     AKia    A    G        0      0        2 
   6   chr6_7133459     AOna    A    G        0      0        2 
   6   chr6_7133459     ASom    A    G        0      0        2 
   6   chr6_7133459     HCab    A    G        1      2        2 
   6   chr6_7133459     HPrz    A    G        1      2        2 
   6   chr6_7133459     ZBoe    A    G        0      0        2 
   6   chr6_7133459     ZGre    A    G        0      0        2 
   6   chr6_7133459     ZHar    A    G        0      0        2 
   6   chr6_7133459   Sample    A    G        0      0        2 
   6   chr6_7134027     AAsi    G    A        0      0        2 
   6   chr6_7134027     AKia    G    A        0      0        2 
   6   chr6_7134027     AOna    G    A        0      0        2 
   6   chr6_7134027     ASom    G    A        0      0        2 
   6   chr6_7134027     HCab    G    A        1      2        2 
   6   chr6_7134027     HPrz    G    A        1      2        2 
   6   chr6_7134027     ZBoe    G    A        0      0        2 
   6   chr6_7134027     ZGre    G    A        0      0        2 
   6   chr6_7134027     ZHar    G    A        0      0        2 
   6   chr6_7134027   Sample    G    A        0      0        2 
   6   chr6_7136525     AAsi    T    C        0      0        2 
   6   chr6_7136525     AKia    T    C        0      0        2 
   6   chr6_7136525     AOna    T    C        0      0        2 
   6   chr6_7136525     ASom    T    C        0      0        2 
   6   chr6_7136525     HCab    T    C        0      0        2 
   6   chr6_7136525     HPrz    T    C        1      2        2 
   6   chr6_7136525     ZBoe    T    C        0      0        2 
   6   chr6_7136525     ZGre    T    C        0      0        2 
   6   chr6_7136525     ZHar    T    C        0      0        2 
   6   chr6_7136525   Sample    T    C        0      0        2 
   6   chr6_7136608     AAsi    A    G        0      0        2 
   6   chr6_7136608     AKia    A    G        0      0        2 
   6   chr6_7136608     AOna    A    G        0      0        2 
   6   chr6_7136608     ASom    A    G        0      0        2 
   6   chr6_7136608     HCab    A    G        0      0        2 
   6   chr6_7136608     HPrz    A    G        0      0        2 
   6   chr6_7136608     ZBoe    A    G        0      0        2 
   6   chr6_7136608     ZGre    A    G        0      0        2 
   6   chr6_7136608     ZHar    A    G      0.5      1        2 
   6   chr6_7136608   Sample    A    G        0      0        2 
   6   chr6_7138610     AAsi    T    A        0      0        2 
   6   chr6_7138610     AKia    T    A        0      0        2 
   6   chr6_7138610     AOna    T    A        0      0        2 
   6   chr6_7138610     ASom    T    A        0      0        2 
   6   chr6_7138610     HCab    T    A        1      2        2 
   6   chr6_7138610     HPrz    T    A        1      2        2 
   6   chr6_7138610     ZBoe    T    A        0      0        2 
   6   chr6_7138610     ZGre    T    A        0      0        2 
   6   chr6_7138610     ZHar    T    A        0      0        2 
   6   chr6_7138610   Sample    T    A        0      0        2 
   6   chr6_7141335     AAsi    A    C        0      0        2 
   6   chr6_7141335     AKia    A    C      0.5      1        2 
   6   chr6_7141335     AOna    A    C        0      0        2 
   6   chr6_7141335     ASom    A    C        0      0        2 
   6   chr6_7141335     HCab    A    C        0      0        2 
   6   chr6_7141335     HPrz    A    C        0      0        2 
   6   chr6_7141335     ZBoe    A    C        0      0        2 
   6   chr6_7141335     ZGre    A    C        0      0        2 
   6   chr6_7141335     ZHar    A    C        0      0        2 
   6   chr6_7141335   Sample    A    C        0      0        2 
   6   chr6_7144910     AAsi    T    C        0      0        2 
   6   chr6_7144910     AKia    T    C        0      0        2 
   6   chr6_7144910     AOna    T    C        0      0        2 
   6   chr6_7144910     ASom    T    C        0      0        2 
   6   chr6_7144910     HCab    T    C        0      0        2 
   6   chr6_7144910     HPrz    T    C        0      0        2 
   6   chr6_7144910     ZBoe    T    C        0      0        2 
   6   chr6_7144910     ZGre    T    C      0.5      1        2 
   6   chr6_7144910     ZHar    T    C        0      0        2 
   6   chr6_7144910   Sample    T    C        0      0        2 
   6   chr6_7146894     AAsi    G    T        0      0        2 
   6   chr6_7146894     AKia    G    T        0      0        2 
   6   chr6_7146894     AOna    G    T        0      0        2 
   6   chr6_7146894     ASom    G    T        0      0        2 
   6   chr6_7146894     HCab    G    T        1      2        2 
   6   chr6_7146894     HPrz    G    T        1      2        2 
   6   chr6_7146894     ZBoe    G    T        0      0        2 
   6   chr6_7146894     ZGre    G    T        0      0        2 
   6   chr6_7146894     ZHar    G    T        0      0        2 
   6   chr6_7146894   Sample    G    T        0      0        2 
   6   chr6_7147436     AAsi    A    G        0      0        2 
   6   chr6_7147436     AKia    A    G        0      0        2 
   6   chr6_7147436     AOna    A    G        0      0        2 
   6   chr6_7147436     ASom    A    G        0      0        2 
   6   chr6_7147436     HCab    A    G      0.5      1        2 
   6   chr6_7147436     HPrz    A    G        0      0        2 
   6   chr6_7147436     ZBoe    A    G        0      0        2 
   6   chr6_7147436     ZGre    A    G        0      0        2 
   6   chr6_7147436     ZHar    A    G        0      0        2 
   6   chr6_7147436   Sample    A    G        0      0        2 
   6   chr6_7152421     AAsi    A    G        0      0        2 
   6   chr6_7152421     AKia    A    G        1      2        2 
   6   chr6_7152421     AOna    A    G      0.5      1        2 
   6   chr6_7152421     ASom    A    G        0      0        2 
   6   chr6_7152421     HCab    A    G        0      0        2 
   6   chr6_7152421     HPrz    A    G        0      0        2 
   6   chr6_7152421     ZBoe    A    G        0      0        2 
   6   chr6_7152421     ZGre    A    G        0      0        2 
   6   chr6_7152421     ZHar    A    G        0      0        2 
   6   chr6_7152421   Sample    A    G        0      0        2 
   6   chr6_7153604     AAsi    G    T        0      0        2 
   6   chr6_7153604     AKia    G    T        0      0        2 
   6   chr6_7153604     AOna    G    T        0      0        2 
   6   chr6_7153604     ASom    G    T        0      0        2 
   6   chr6_7153604     HCab    G    T        1      2        2 
   6   chr6_7153604     HPrz    G    T        1      2        2 
   6   chr6_7153604     ZBoe    G    T        0      0        2 
   6   chr6_7153604     ZGre    G    T        0      0        2 
   6   chr6_7153604     ZHar    G    T        0      0        2 
   6   chr6_7153604   Sample    G    T        0      0        2 
   6   chr6_7156765     AAsi    C    T      0.5      1        2 
   6   chr6_7156765     AKia    C    T        0      0        2 
   6   chr6_7156765     AOna    C    T        0      0        2 
   6   chr6_7156765     ASom    C    T        0      0        2 
   6   chr6_7156765     HCab    C    T        0      0        2 
   6   chr6_7156765     HPrz    C    T        0      0        2 
   6   chr6_7156765     ZBoe    C    T        0      0        2 
   6   chr6_7156765     ZGre    C    T        0      0        2 
   6   chr6_7156765     ZHar    C    T        0      0        2 
   6   chr6_7156765   Sample    C    T        0      0        2 
   6   chr6_7158630     AAsi    A    T        0      0        2 
   6   chr6_7158630     AKia    A    T        0      0        2 
   6   chr6_7158630     AOna    A    T        0      0        2 
   6   chr6_7158630     ASom    A    T        0      0        2 
   6   chr6_7158630     HCab    A    T        0      0        2 
   6   chr6_7158630     HPrz    A    T        0      0        2 
   6   chr6_7158630     ZBoe    A    T        0      0        2 
   6   chr6_7158630     ZGre    A    T      0.5      1        2 
   6   chr6_7158630     ZHar    A    T        0      0        2 
   6   chr6_7158630   Sample    A    T        0      0        2 
   6   chr6_7163432     AAsi    A    G        0      0        2 
   6   chr6_7163432     AKia    A    G      0.5      1        2 
   6   chr6_7163432     AOna    A    G        0      0        2 
   6   chr6_7163432     ASom    A    G        0      0        2 
   6   chr6_7163432     HCab    A    G        0      0        2 
   6   chr6_7163432     HPrz    A    G        0      0        2 
   6   chr6_7163432     ZBoe    A    G        0      0        2 
   6   chr6_7163432     ZGre    A    G        0      0        2 
   6   chr6_7163432     ZHar    A    G        0      0        2 
   6   chr6_7163432   Sample    A    G        0      0        2 
   6   chr6_7168439     AAsi    C    G        0      0        2 
   6   chr6_7168439     AKia    C    G        0      0        2 
   6   chr6_7168439     AOna    C    G      0.5      1        2 
   6   chr6_7168439     ASom    C    G        0      0        2 
   6   chr6_7168439     HCab    C    G        0      0        2 
   6   chr6_7168439     HPrz    C    G        0      0        2 
   6   chr6_7168439     ZBoe    C    G        0      0        2 
   6   chr6_7168439     ZGre    C    G        0      0        2 
   6   chr6_7168439     ZHar    C    G        0      0        2 
   6   chr6_7168439   Sample    C    G        0      0        2 
   6   chr6_7176556     AAsi    T    G        0      0        2 
   6   chr6_7176556     AKia    T    G        0      0        2 
   6   chr6_7176556     AOna    T    G        0      0        2 
   6   chr6_7176556     ASom    T    G        0      0        2 
   6   chr6_7176556     HCab    T    G      0.5      1        2 
   6   chr6_7176556     HPrz    T    G      0.5      1        2 
   6   chr6_7176556     ZBoe    T    G        0      0        2 
   6   chr6_7176556     ZGre    T    G        0      0        2 
   6   chr6_7176556     ZHar    T    G        0      0        2 
   6   chr6_7176556   Sample    T    G        0      0        2 
   6   chr6_7176870     AAsi    A    G        0      0        2 
   6   chr6_7176870     AKia    A    G        0      0        2 
   6   chr6_7176870     AOna    A    G        0      0        2 
   6   chr6_7176870     ASom    A    G        0      0        2 
   6   chr6_7176870     HCab    A    G      0.5      1        2 
   6   chr6_7176870     HPrz    A    G      0.5      1        2 
   6   chr6_7176870     ZBoe    A    G        0      0        2 
   6   chr6_7176870     ZGre    A    G        0      0        2 
   6   chr6_7176870     ZHar    A    G        0      0        2 
   6   chr6_7176870   Sample    A    G        0      0        2 
   6   chr6_7177666     AAsi    A    G      0.5      1        2 
   6   chr6_7177666     AKia    A    G        0      0        2 
   6   chr6_7177666     AOna    A    G        0      0        2 
   6   chr6_7177666     ASom    A    G        0      0        2 
   6   chr6_7177666     HCab    A    G        0      0        2 
   6   chr6_7177666     HPrz    A    G        0      0        2 
   6   chr6_7177666     ZBoe    A    G        0      0        2 
   6   chr6_7177666     ZGre    A    G        0      0        2 
   6   chr6_7177666     ZHar    A    G        0      0        2 
   6   chr6_7177666   Sample    A    G        0      0        2 
   6   chr6_7177741     AAsi    C    T        0      0        2 
   6   chr6_7177741     AKia    C    T        0      0        2 
   6   chr6_7177741     AOna    C    T        0      0        2 
   6   chr6_7177741     ASom    C    T        0      0        2 
   6   chr6_7177741     HCab    C    T      0.5      1        2 
   6   chr6_7177741     HPrz    C    T      0.5      1        2 
   6   chr6_7177741     ZBoe    C    T        0      0        2 
   6   chr6_7177741     ZGre    C    T        0      0        2 
   6   chr6_7177741     ZHar    C    T        0      0        2 
   6   chr6_7177741   Sample    C    T        0      0        2 
   6   chr6_7183035     AAsi    C    T        0      0        2 
   6   chr6_7183035     AKia    C    T        0      0        2 
   6   chr6_7183035     AOna    C    T        0      0        2 
   6   chr6_7183035     ASom    C    T        0      0        2 
   6   chr6_7183035     HCab    C    T        1      2        2 
   6   chr6_7183035     HPrz    C    T        1      2        2 
   6   chr6_7183035     ZBoe    C    T        0      0        2 
   6   chr6_7183035     ZGre    C    T        0      0        2 
   6   chr6_7183035     ZHar    C    T        0      0        2 
   6   chr6_7183035   Sample    C    T        0      0        2 
   6   chr6_7183955     AAsi    C    T        0      0        2 
   6   chr6_7183955     AKia    C    T        0      0        2 
   6   chr6_7183955     AOna    C    T        0      0        2 
   6   chr6_7183955     ASom    C    T        0      0        2 
   6   chr6_7183955     HCab    C    T        0      0        2 
   6   chr6_7183955     HPrz    C    T      0.5      1        2 
   6   chr6_7183955     ZBoe    C    T        0      0        2 
   6   chr6_7183955     ZGre    C    T        0      0        2 
   6   chr6_7183955     ZHar    C    T        0      0        2 
   6   chr6_7183955   Sample    C    T        0      0        2 
   6   chr6_7184239     AAsi    T    C        0      0        2 
   6   chr6_7184239     AKia    T    C        0      0        2 
   6   chr6_7184239     AOna    T    C        0      0        2 
   6   chr6_7184239     ASom    T    C        0      0        2 
   6   chr6_7184239     HCab    T    C        1      2        2 
   6   chr6_7184239     HPrz    T    C      0.5      1        2 
   6   chr6_7184239     ZBoe    T    C        0      0        2 
   6   chr6_7184239     ZGre    T    C        0      0        2 
   6   chr6_7184239     ZHar    T    C        0      0        2 
   6   chr6_7184239   Sample    T    C        0      0        2 
   6   chr6_7184530     AAsi    G    A        0      0        2 
   6   chr6_7184530     AKia    G    A        0      0        2 
   6   chr6_7184530     AOna    G    A        0      0        2 
   6   chr6_7184530     ASom    G    A        0      0        2 
   6   chr6_7184530     HCab    G    A        1      2        2 
   6   chr6_7184530     HPrz    G    A      0.5      1        2 
   6   chr6_7184530     ZBoe    G    A        0      0        2 
   6   chr6_7184530     ZGre    G    A        0      0        2 
   6   chr6_7184530     ZHar    G    A        0      0        2 
   6   chr6_7184530   Sample    G    A        0      0        2 
   6   chr6_7189484     AAsi    T    C        0      0        2 
   6   chr6_7189484     AKia    T    C      0.5      1        2 
   6   chr6_7189484     AOna    T    C      0.5      1        2 
   6   chr6_7189484     ASom    T    C        0      0        2 
   6   chr6_7189484     HCab    T    C        0      0        2 
   6   chr6_7189484     HPrz    T    C        0      0        2 
   6   chr6_7189484     ZBoe    T    C        0      0        2 
   6   chr6_7189484     ZGre    T    C        0      0        2 
   6   chr6_7189484     ZHar    T    C        0      0        2 
   6   chr6_7189484   Sample    T    C        0      0        2 
   6   chr6_7193921     AAsi    C    T        0      0        2 
   6   chr6_7193921     AKia    C    T        0      0        2 
   6   chr6_7193921     AOna    C    T        0      0        2 
   6   chr6_7193921     ASom    C    T        0      0        2 
   6   chr6_7193921     HCab    C    T        0      0        2 
   6   chr6_7193921     HPrz    C    T        0      0        2 
   6   chr6_7193921     ZBoe    C    T        0      0        2 
   6   chr6_7193921     ZGre    C    T        1      2        2 
   6   chr6_7193921     ZHar    C    T        0      0        2 
   6   chr6_7193921   Sample    C    T        0      0        2 
   6   chr6_7198445     AAsi    G    A        0      0        2 
   6   chr6_7198445     AKia    G    A        0      0        2 
   6   chr6_7198445     AOna    G    A        0      0        2 
   6   chr6_7198445     ASom    G    A        1      2        2 
   6   chr6_7198445     HCab    G    A        0      0        2 
   6   chr6_7198445     HPrz    G    A        0      0        2 
   6   chr6_7198445     ZBoe    G    A        0      0        2 
   6   chr6_7198445     ZGre    G    A        0      0        2 
   6   chr6_7198445     ZHar    G    A        0      0        2 
   6   chr6_7198445   Sample    G    A        0      0        2 
   6   chr6_7200111     AAsi    T    C      0.5      1        2 
   6   chr6_7200111     AKia    T    C        0      0        2 
   6   chr6_7200111     AOna    T    C        0      0        2 
   6   chr6_7200111     ASom    T    C        0      0        2 
   6   chr6_7200111     HCab    T    C        0      0        2 
   6   chr6_7200111     HPrz    T    C        0      0        2 
   6   chr6_7200111     ZBoe    T    C        0      0        2 
   6   chr6_7200111     ZGre    T    C        0      0        2 
   6   chr6_7200111     ZHar    T    C        0      0        2 
   6   chr6_7200111   Sample    T    C        0      0        2 
   6   chr6_7203401     AAsi    C    A      0.5      1        2 
   6   chr6_7203401     AKia    C    A        0      0        2 
   6   chr6_7203401     AOna    C    A        0      0        2 
   6   chr6_7203401     ASom    C    A        0      0        2 
   6   chr6_7203401     HCab    C    A        0      0        2 
   6   chr6_7203401     HPrz    C    A        0      0        2 
   6   chr6_7203401     ZBoe    C    A        0      0        2 
   6   chr6_7203401     ZGre    C    A        0      0        2 
   6   chr6_7203401     ZHar    C    A        0      0        2 
   6   chr6_7203401   Sample    C    A        0      0        2 
   6   chr6_7210817     AAsi    G    A        0      0        2 
   6   chr6_7210817     AKia    G    A        0      0        2 
   6   chr6_7210817     AOna    G    A        0      0        2 
   6   chr6_7210817     ASom    G    A        0      0        2 
   6   chr6_7210817     HCab    G    A        0      0        2 
   6   chr6_7210817     HPrz    G    A        0      0        2 
   6   chr6_7210817     ZBoe    G    A        0      0        2 
   6   chr6_7210817     ZGre    G    A        1      2        2 
   6   chr6_7210817     ZHar    G    A        0      0        2 
   6   chr6_7210817   Sample    G    A        0      0        2 
   6   chr6_7211537     AAsi    G    A        0      0        2 
   6   chr6_7211537     AKia    G    A      0.5      1        2 
   6   chr6_7211537     AOna    G    A        0      0        2 
   6   chr6_7211537     ASom    G    A        0      0        2 
   6   chr6_7211537     HCab    G    A        0      0        2 
   6   chr6_7211537     HPrz    G    A        0      0        2 
   6   chr6_7211537     ZBoe    G    A        0      0        2 
   6   chr6_7211537     ZGre    G    A        0      0        2 
   6   chr6_7211537     ZHar    G    A        0      0        2 
   6   chr6_7211537   Sample    G    A        0      0        2 
   6   chr6_7213846     AAsi    G    A        1      2        2 
   6   chr6_7213846     AKia    G    A        0      0        2 
   6   chr6_7213846     AOna    G    A        0      0        2 
   6   chr6_7213846     ASom    G    A        1      2        2 
   6   chr6_7213846     HCab    G    A        0      0        2 
   6   chr6_7213846     HPrz    G    A        0      0        2 
   6   chr6_7213846     ZBoe    G    A        0      0        2 
   6   chr6_7213846     ZGre    G    A        0      0        2 
   6   chr6_7213846     ZHar    G    A        0      0        2 
   6   chr6_7213846   Sample    G    A        1      2        2 
   6   chr6_7219967     AAsi    T    C      0.5      1        2 
   6   chr6_7219967     AKia    T    C        0      0        2 
   6   chr6_7219967     AOna    T    C        0      0        2 
   6   chr6_7219967     ASom    T    C        0      0        2 
   6   chr6_7219967     HCab    T    C        0      0        2 
   6   chr6_7219967     HPrz    T    C        0      0        2 
   6   chr6_7219967     ZBoe    T    C        0      0        2 
   6   chr6_7219967     ZGre    T    C        0      0        2 
   6   chr6_7219967     ZHar    T    C        0      0        2 
   6   chr6_7219967   Sample    T    C        0      0        2 
   6   chr6_7221250     AAsi    C    T        0      0        2 
   6   chr6_7221250     AKia    C    T        0      0        2 
   6   chr6_7221250     AOna    C    T        0      0        2 
   6   chr6_7221250     ASom    C    T        0      0        2 
   6   chr6_7221250     HCab    C    T        0      0        2 
   6   chr6_7221250     HPrz    C    T        0      0        2 
   6   chr6_7221250     ZBoe    C    T        0      0        2 
   6   chr6_7221250     ZGre    C    T        1      2        2 
   6   chr6_7221250     ZHar    C    T        0      0        2 
   6   chr6_7221250   Sample    C    T        0      0        2 
   6   chr6_7221453     AAsi    G    T        0      0        2 
   6   chr6_7221453     AKia    G    T        0      0        2 
   6   chr6_7221453     AOna    G    T        0      0        2 
   6   chr6_7221453     ASom    G    T        0      0        2 
   6   chr6_7221453     HCab    G    T      0.5      1        2 
   6   chr6_7221453     HPrz    G    T        0      0        2 
   6   chr6_7221453     ZBoe    G    T        0      0        2 
   6   chr6_7221453     ZGre    G    T        0      0        2 
   6   chr6_7221453     ZHar    G    T        0      0        2 
   6   chr6_7221453   Sample    G    T        0      0        2 
   6   chr6_7221805     AAsi    A    G        0      0        2 
   6   chr6_7221805     AKia    A    G        0      0        2 
   6   chr6_7221805     AOna    A    G      0.5      1        2 
   6   chr6_7221805     ASom    A    G        0      0        2 
   6   chr6_7221805     HCab    A    G        0      0        2 
   6   chr6_7221805     HPrz    A    G        0      0        2 
   6   chr6_7221805     ZBoe    A    G        0      0        2 
   6   chr6_7221805     ZGre    A    G        0      0        2 
   6   chr6_7221805     ZHar    A    G        0      0        2 
   6   chr6_7221805   Sample    A    G        0      0        2 
   6   chr6_7229156     AAsi    A    C        0      0        2 
   6   chr6_7229156     AKia    A    C        0      0        2 
   6   chr6_7229156     AOna    A    C        0      0        2 
   6   chr6_7229156     ASom    A    C        0      0        2 
   6   chr6_7229156     HCab    A    C      0.5      1        2 
   6   chr6_7229156     HPrz    A    C        1      2        2 
   6   chr6_7229156     ZBoe    A    C        0      0        2 
   6   chr6_7229156     ZGre    A    C        0      0        2 
   6   chr6_7229156     ZHar    A    C        0      0        2 
   6   chr6_7229156   Sample    A    C        0      0        2 
   6   chr6_7229312     AAsi    G    A        0      0        2 
   6   chr6_7229312     AKia    G    A        0      0        2 
   6   chr6_7229312     AOna    G    A        0      0        2 
   6   chr6_7229312     ASom    G    A        0      0        2 
   6   chr6_7229312     HCab    G    A        1      2        2 
   6   chr6_7229312     HPrz    G    A        1      2        2 
   6   chr6_7229312     ZBoe    G    A        0      0        2 
   6   chr6_7229312     ZGre    G    A        0      0        2 
   6   chr6_7229312     ZHar    G    A        0      0        2 
   6   chr6_7229312   Sample    G    A        0      0        2 
   6   chr6_7229826     AAsi    T    C        0      0        2 
   6   chr6_7229826     AKia    T    C      0.5      1        2 
   6   chr6_7229826     AOna    T    C        0      0        2 
   6   chr6_7229826     ASom    T    C        0      0        2 
   6   chr6_7229826     HCab    T    C        0      0        2 
   6   chr6_7229826     HPrz    T    C        0      0        2 
   6   chr6_7229826     ZBoe    T    C        0      0        2 
   6   chr6_7229826     ZGre    T    C        0      0        2 
   6   chr6_7229826     ZHar    T    C        0      0        2 
   6   chr6_7229826   Sample    T    C        0      0        2 
   6   chr6_7230139     AAsi    T    C      0.5      1        2 
   6   chr6_7230139     AKia    T    C        0      0        2 
   6   chr6_7230139     AOna    T    C        0      0        2 
   6   chr6_7230139     ASom    T    C        0      0        2 
   6   chr6_7230139     HCab    T    C        0      0        2 
   6   chr6_7230139     HPrz    T    C        0      0        2 
   6   chr6_7230139     ZBoe    T    C        0      0        2 
   6   chr6_7230139     ZGre    T    C        0      0        2 
   6   chr6_7230139     ZHar    T    C        0      0        2 
   6   chr6_7230139   Sample    T    C        0      0        2 
   6   chr6_7232393     AAsi    A    C        0      0        2 
   6   chr6_7232393     AKia    A    C        0      0        2 
   6   chr6_7232393     AOna    A    C        0      0        2 
   6   chr6_7232393     ASom    A    C        0      0        2 
   6   chr6_7232393     HCab    A    C        0      0        2 
   6   chr6_7232393     HPrz    A    C        0      0        2 
   6   chr6_7232393     ZBoe    A    C      0.5      1        2 
   6   chr6_7232393     ZGre    A    C        0      0        2 
   6   chr6_7232393     ZHar    A    C        0      0        2 
   6   chr6_7232393   Sample    A    C        0      0        2 
   6   chr6_7237210     AAsi    G    T        0      0        2 
   6   chr6_7237210     AKia    G    T        0      0        2 
   6   chr6_7237210     AOna    G    T        0      0        2 
   6   chr6_7237210     ASom    G    T        0      0        2 
   6   chr6_7237210     HCab    G    T      0.5      1        2 
   6   chr6_7237210     HPrz    G    T        0      0        2 
   6   chr6_7237210     ZBoe    G    T        0      0        2 
   6   chr6_7237210     ZGre    G    T        0      0        2 
   6   chr6_7237210     ZHar    G    T        0      0        2 
   6   chr6_7237210   Sample    G    T        0      0        2 
   6   chr6_7237658     AAsi    T    C        0      0        2 
   6   chr6_7237658     AKia    T    C        0      0        2 
   6   chr6_7237658     AOna    T    C        0      0        2 
   6   chr6_7237658     ASom    T    C        0      0        2 
   6   chr6_7237658     HCab    T    C        0      0        2 
   6   chr6_7237658     HPrz    T    C        0      0        2 
   6   chr6_7237658     ZBoe    T    C      0.5      1        2 
   6   chr6_7237658     ZGre    T    C        0      0        2 
   6   chr6_7237658     ZHar    T    C        0      0        2 
   6   chr6_7237658   Sample    T    C        0      0        2 
   6   chr6_7244051     AAsi    T    C        0      0        2 
   6   chr6_7244051     AKia    T    C        0      0        2 
   6   chr6_7244051     AOna    T    C        0      0        2 
   6   chr6_7244051     ASom    T    C        0      0        2 
   6   chr6_7244051     HCab    T    C        1      2        2 
   6   chr6_7244051     HPrz    T    C        1      2        2 
   6   chr6_7244051     ZBoe    T    C        0      0        2 
   6   chr6_7244051     ZGre    T    C        0      0        2 
   6   chr6_7244051     ZHar    T    C        0      0        2 
   6   chr6_7244051   Sample    T    C        0      0        2 
   6   chr6_7244102     AAsi    T    C        0      0        2 
   6   chr6_7244102     AKia    T    C        0      0        2 
   6   chr6_7244102     AOna    T    C        0      0        2 
   6   chr6_7244102     ASom    T    C        0      0        2 
   6   chr6_7244102     HCab    T    C        0      0        2 
   6   chr6_7244102     HPrz    T    C        0      0        2 
   6   chr6_7244102     ZBoe    T    C        0      0        2 
   6   chr6_7244102     ZGre    T    C        0      0        2 
   6   chr6_7244102     ZHar    T    C      0.5      1        2 
   6   chr6_7244102   Sample    T    C        0      0        2 
   6   chr6_7244914     AAsi    A    C        0      0        2 
   6   chr6_7244914     AKia    A    C      0.5      1        2 
   6   chr6_7244914     AOna    A    C        0      0        2 
   6   chr6_7244914     ASom    A    C        0      0        2 
   6   chr6_7244914     HCab    A    C        0      0        2 
   6   chr6_7244914     HPrz    A    C        0      0        2 
   6   chr6_7244914     ZBoe    A    C        0      0        2 
   6   chr6_7244914     ZGre    A    C        0      0        2 
   6   chr6_7244914     ZHar    A    C        0      0        2 
   6   chr6_7244914   Sample    A    C        0      0        2 
   6   chr6_7245965     AAsi    C    A        0      0        2 
   6   chr6_7245965     AKia    C    A        1      2        2 
   6   chr6_7245965     AOna    C    A        1      2        2 
   6   chr6_7245965     ASom    C    A        0      0        2 
   6   chr6_7245965     HCab    C    A        0      0        2 
   6   chr6_7245965     HPrz    C    A        0      0        2 
   6   chr6_7245965     ZBoe    C    A        0      0        2 
   6   chr6_7245965     ZGre    C    A        0      0        2 
   6   chr6_7245965     ZHar    C    A        0      0        2 
   6   chr6_7245965   Sample    C    A        0      0        2 
   6   chr6_7247664     AAsi    A    C      0.5      1        2 
   6   chr6_7247664     AKia    A    C        0      0        2 
   6   chr6_7247664     AOna    A    C        0      0        2 
   6   chr6_7247664     ASom    A    C        0      0        2 
   6   chr6_7247664     HCab    A    C        0      0        2 
   6   chr6_7247664     HPrz    A    C        0      0        2 
   6   chr6_7247664     ZBoe    A    C        0      0        2 
   6   chr6_7247664     ZGre    A    C        0      0        2 
   6   chr6_7247664     ZHar    A    C        0      0        2 
   6   chr6_7247664   Sample    A    C        0      0        2 
   6   chr6_7252147     AAsi    A    G        0      0        2 
   6   chr6_7252147     AKia    A    G        0      0        2 
   6   chr6_7252147     AOna    A    G        0      0        2 
   6   chr6_7252147     ASom    A    G        0      0        2 
   6   chr6_7252147     HCab    A    G        0      0        2 
   6   chr6_7252147     HPrz    A    G        0      0        2 
   6   chr6_7252147     ZBoe    A    G        0      0        2 
   6   chr6_7252147     ZGre    A    G      0.5      1        2 
   6   chr6_7252147     ZHar    A    G        0      0        2 
   6   chr6_7252147   Sample    A    G        0      0        2 
   6   chr6_7254232     AAsi    T    C        0      0        2 
   6   chr6_7254232     AKia    T    C        0      0        2 
   6   chr6_7254232     AOna    T    C      0.5      1        2 
   6   chr6_7254232     ASom    T    C        0      0        2 
   6   chr6_7254232     HCab    T    C        0      0        2 
   6   chr6_7254232     HPrz    T    C        0      0        2 
   6   chr6_7254232     ZBoe    T    C        0      0        2 
   6   chr6_7254232     ZGre    T    C        0      0        2 
   6   chr6_7254232     ZHar    T    C        0      0        2 
   6   chr6_7254232   Sample    T    C        0      0        2 
   6   chr6_7254840     AAsi    T    C        0      0        2 
   6   chr6_7254840     AKia    T    C        0      0        2 
   6   chr6_7254840     AOna    T    C        0      0        2 
   6   chr6_7254840     ASom    T    C        0      0        2 
   6   chr6_7254840     HCab    T    C      0.5      1        2 
   6   chr6_7254840     HPrz    T    C        1      2        2 
   6   chr6_7254840     ZBoe    T    C        0      0        2 
   6   chr6_7254840     ZGre    T    C        0      0        2 
   6   chr6_7254840     ZHar    T    C        0      0        2 
   6   chr6_7254840   Sample    T    C        0      0        2 
   6   chr6_7268037     AAsi    G    A        0      0        2 
   6   chr6_7268037     AKia    G    A        0      0        2 
   6   chr6_7268037     AOna    G    A      0.5      1        2 
   6   chr6_7268037     ASom    G    A        0      0        2 
   6   chr6_7268037     HCab    G    A        0      0        2 
   6   chr6_7268037     HPrz    G    A        0      0        2 
   6   chr6_7268037     ZBoe    G    A        0      0        2 
   6   chr6_7268037     ZGre    G    A        0      0        2 
   6   chr6_7268037     ZHar    G    A        0      0        2 
   6   chr6_7268037   Sample    G    A        0      0        2 
   6   chr6_7268104     AAsi    T    C        0      0        2 
   6   chr6_7268104     AKia    T    C        0      0        2 
   6   chr6_7268104     AOna    T    C        0      0        2 
   6   chr6_7268104     ASom    T    C        0      0        2 
   6   chr6_7268104     HCab    T    C        1      2        2 
   6   chr6_7268104     HPrz    T    C        1      2        2 
   6   chr6_7268104     ZBoe    T    C        0      0        2 
   6   chr6_7268104     ZGre    T    C        0      0        2 
   6   chr6_7268104     ZHar    T    C        0      0        2 
   6   chr6_7268104   Sample    T    C        0      0        2 
   6   chr6_7274038     AAsi    G    T        0      0        2 
   6   chr6_7274038     AKia    G    T        0      0        2 
   6   chr6_7274038     AOna    G    T        0      0        2 
   6   chr6_7274038     ASom    G    T        0      0        2 
   6   chr6_7274038     HCab    G    T        1      2        2 
   6   chr6_7274038     HPrz    G    T        1      2        2 
   6   chr6_7274038     ZBoe    G    T        0      0        2 
   6   chr6_7274038     ZGre    G    T        0      0        2 
   6   chr6_7274038     ZHar    G    T        0      0        2 
   6   chr6_7274038   Sample    G    T        0      0        2 
   6   chr6_7275324     AAsi    C    G        0      0        2 
   6   chr6_7275324     AKia    C    G        0      0        2 
   6   chr6_7275324     AOna    C    G        0      0        2 
   6   chr6_7275324     ASom    C    G        0      0        2 
   6   chr6_7275324     HCab    C    G        1      2        2 
   6   chr6_7275324     HPrz    C    G        1      2        2 
   6   chr6_7275324     ZBoe    C    G        0      0        2 
   6   chr6_7275324     ZGre    C    G        0      0        2 
   6   chr6_7275324     ZHar    C    G        0      0        2 
   6   chr6_7275324   Sample    C    G        0      0        2 
   6   chr6_7283425     AAsi    C    G      0.5      1        2 
   6   chr6_7283425     AKia    C    G        0      0        2 
   6   chr6_7283425     AOna    C    G        0      0        2 
   6   chr6_7283425     ASom    C    G        0      0        2 
   6   chr6_7283425     HCab    C    G        0      0        2 
   6   chr6_7283425     HPrz    C    G        0      0        2 
   6   chr6_7283425     ZBoe    C    G        0      0        2 
   6   chr6_7283425     ZGre    C    G        0      0        2 
   6   chr6_7283425     ZHar    C    G        0      0        2 
   6   chr6_7283425   Sample    C    G        0      0        2 
   6   chr6_7283598     AAsi    T    C      0.5      1        2 
   6   chr6_7283598     AKia    T    C        0      0        2 
   6   chr6_7283598     AOna    T    C        0      0        2 
   6   chr6_7283598     ASom    T    C        0      0        2 
   6   chr6_7283598     HCab    T    C        0      0        2 
   6   chr6_7283598     HPrz    T    C        0      0        2 
   6   chr6_7283598     ZBoe    T    C        0      0        2 
   6   chr6_7283598     ZGre    T    C        0      0        2 
   6   chr6_7283598     ZHar    T    C        0      0        2 
   6   chr6_7283598   Sample    T    C        0      0        2 
   6   chr6_7289480     AAsi    A    G        0      0        2 
   6   chr6_7289480     AKia    A    G        0      0        2 
   6   chr6_7289480     AOna    A    G        0      0        2 
   6   chr6_7289480     ASom    A    G        0      0        2 
   6   chr6_7289480     HCab    A    G        0      0        2 
   6   chr6_7289480     HPrz    A    G        0      0        2 
   6   chr6_7289480     ZBoe    A    G        0      0        2 
   6   chr6_7289480     ZGre    A    G        0      0        2 
   6   chr6_7289480     ZHar    A    G      0.5      1        2 
   6   chr6_7289480   Sample    A    G        0      0        2 
   6   chr6_7298598     AAsi    T    C        0      0        2 
   6   chr6_7298598     AKia    T    C        1      2        2 
   6   chr6_7298598     AOna    T    C      0.5      1        2 
   6   chr6_7298598     ASom    T    C        0      0        2 
   6   chr6_7298598     HCab    T    C        0      0        2 
   6   chr6_7298598     HPrz    T    C        0      0        2 
   6   chr6_7298598     ZBoe    T    C        0      0        2 
   6   chr6_7298598     ZGre    T    C        0      0        2 
   6   chr6_7298598     ZHar    T    C        0      0        2 
   6   chr6_7298598   Sample    T    C        0      0        2 
   6   chr6_7302300     AAsi    A    G        0      0        2 
   6   chr6_7302300     AKia    A    G        0      0        2 
   6   chr6_7302300     AOna    A    G        0      0        2 
   6   chr6_7302300     ASom    A    G        0      0        2 
   6   chr6_7302300     HCab    A    G        0      0        2 
   6   chr6_7302300     HPrz    A    G        0      0        2 
   6   chr6_7302300     ZBoe    A    G      0.5      1        2 
   6   chr6_7302300     ZGre    A    G        0      0        2 
   6   chr6_7302300     ZHar    A    G        0      0        2 
   6   chr6_7302300   Sample    A    G        0      0        2 
   6   chr6_7303143     AAsi    A    G        0      0        2 
   6   chr6_7303143     AKia    A    G        0      0        2 
   6   chr6_7303143     AOna    A    G      0.5      1        2 
   6   chr6_7303143     ASom    A    G        0      0        2 
   6   chr6_7303143     HCab    A    G        0      0        2 
   6   chr6_7303143     HPrz    A    G        0      0        2 
   6   chr6_7303143     ZBoe    A    G        0      0        2 
   6   chr6_7303143     ZGre    A    G        0      0        2 
   6   chr6_7303143     ZHar    A    G        0      0        2 
   6   chr6_7303143   Sample    A    G        0      0        2 
   6   chr6_7309555     AAsi    A    G        0      0        2 
   6   chr6_7309555     AKia    A    G        0      0        2 
   6   chr6_7309555     AOna    A    G        0      0        2 
   6   chr6_7309555     ASom    A    G        0      0        2 
   6   chr6_7309555     HCab    A    G        0      0        2 
   6   chr6_7309555     HPrz    A    G        0      0        2 
   6   chr6_7309555     ZBoe    A    G        0      0        2 
   6   chr6_7309555     ZGre    A    G        0      0        2 
   6   chr6_7309555     ZHar    A    G      0.5      1        2 
   6   chr6_7309555   Sample    A    G        0      0        2 
   6   chr6_7311701     AAsi    G    A        0      0        2 
   6   chr6_7311701     AKia    G    A        0      0        2 
   6   chr6_7311701     AOna    G    A        0      0        2 
   6   chr6_7311701     ASom    G    A        0      0        2 
   6   chr6_7311701     HCab    G    A        1      2        2 
   6   chr6_7311701     HPrz    G    A        1      2        2 
   6   chr6_7311701     ZBoe    G    A        0      0        2 
   6   chr6_7311701     ZGre    G    A        0      0        2 
   6   chr6_7311701     ZHar    G    A        0      0        2 
   6   chr6_7311701   Sample    G    A        0      0        2 
   6   chr6_7315716     AAsi    A    C        0      0        2 
   6   chr6_7315716     AKia    A    C        0      0        2 
   6   chr6_7315716     AOna    A    C        0      0        2 
   6   chr6_7315716     ASom    A    C        0      0        2 
   6   chr6_7315716     HCab    A    C        1      2        2 
   6   chr6_7315716     HPrz    A    C        1      2        2 
   6   chr6_7315716     ZBoe    A    C        0      0        2 
   6   chr6_7315716     ZGre    A    C        0      0        2 
   6   chr6_7315716     ZHar    A    C        0      0        2 
   6   chr6_7315716   Sample    A    C        0      0        2 
   6   chr6_7317194     AAsi    G    A        0      0        2 
   6   chr6_7317194     AKia    G    A        0      0        2 
   6   chr6_7317194     AOna    G    A        0      0        2 
   6   chr6_7317194     ASom    G    A        0      0        2 
   6   chr6_7317194     HCab    G    A        1      2        2 
   6   chr6_7317194     HPrz    G    A        1      2        2 
   6   chr6_7317194     ZBoe    G    A        0      0        2 
   6   chr6_7317194     ZGre    G    A        0      0        2 
   6   chr6_7317194     ZHar    G    A        0      0        2 
   6   chr6_7317194   Sample    G    A        0      0        2 
   6   chr6_7324740     AAsi    C    T        0      0        2 
   6   chr6_7324740     AKia    C    T        0      0        2 
   6   chr6_7324740     AOna    C    T        0      0        2 
   6   chr6_7324740     ASom    C    T        0      0        2 
   6   chr6_7324740     HCab    C    T        0      0        2 
   6   chr6_7324740     HPrz    C    T        0      0        2 
   6   chr6_7324740     ZBoe    C    T        0      0        2 
   6   chr6_7324740     ZGre    C    T        0      0        2 
   6   chr6_7324740     ZHar    C    T      0.5      1        2 
   6   chr6_7324740   Sample    C    T        0      0        2 
   6   chr6_7329096     AAsi    T    C        0      0        2 
   6   chr6_7329096     AKia    T    C        0      0        2 
   6   chr6_7329096     AOna    T    C        0      0        2 
   6   chr6_7329096     ASom    T    C        0      0        2 
   6   chr6_7329096     HCab    T    C        1      2        2 
   6   chr6_7329096     HPrz    T    C        1      2        2 
   6   chr6_7329096     ZBoe    T    C        0      0        2 
   6   chr6_7329096     ZGre    T    C        0      0        2 
   6   chr6_7329096     ZHar    T    C        0      0        2 
   6   chr6_7329096   Sample    T    C        0      0        2 
   6   chr6_7333717     AAsi    C    T        0      0        2 
   6   chr6_7333717     AKia    C    T        0      0        2 
   6   chr6_7333717     AOna    C    T        0      0        2 
   6   chr6_7333717     ASom    C    T        0      0        2 
   6   chr6_7333717     HCab    C    T        1      2        2 
   6   chr6_7333717     HPrz    C    T        1      2        2 
   6   chr6_7333717     ZBoe    C    T        0      0        2 
   6   chr6_7333717     ZGre    C    T        0      0        2 
   6   chr6_7333717     ZHar    C    T        0      0        2 
   6   chr6_7333717   Sample    C    T        0      0        2 
   6   chr6_7344926     AAsi    G    C        0      0        2 
   6   chr6_7344926     AKia    G    C        0      0        2 
   6   chr6_7344926     AOna    G    C        0      0        2 
   6   chr6_7344926     ASom    G    C        0      0        2 
   6   chr6_7344926     HCab    G    C        0      0        2 
   6   chr6_7344926     HPrz    G    C        0      0        2 
   6   chr6_7344926     ZBoe    G    C        0      0        2 
   6   chr6_7344926     ZGre    G    C        0      0        2 
   6   chr6_7344926     ZHar    G    C        1      2        2 
   6   chr6_7344926   Sample    G    C        0      0        2 
   6   chr6_7345310     AAsi    T    C        0      0        2 
   6   chr6_7345310     AKia    T    C        0      0        2 
   6   chr6_7345310     AOna    T    C        0      0        2 
   6   chr6_7345310     ASom    T    C        0      0        2 
   6   chr6_7345310     HCab    T    C        0      0        2 
   6   chr6_7345310     HPrz    T    C      0.5      1        2 
   6   chr6_7345310     ZBoe    T    C        0      0        2 
   6   chr6_7345310     ZGre    T    C        0      0        2 
   6   chr6_7345310     ZHar    T    C        0      0        2 
   6   chr6_7345310   Sample    T    C        0      0        2 
   6   chr6_7345336     AAsi    G    C        0      0        2 
   6   chr6_7345336     AKia    G    C        1      2        2 
   6   chr6_7345336     AOna    G    C        0      0        2 
   6   chr6_7345336     ASom    G    C        0      0        2 
   6   chr6_7345336     HCab    G    C        0      0        2 
   6   chr6_7345336     HPrz    G    C        0      0        2 
   6   chr6_7345336     ZBoe    G    C        0      0        2 
   6   chr6_7345336     ZGre    G    C        0      0        2 
   6   chr6_7345336     ZHar    G    C        0      0        2 
   6   chr6_7345336   Sample    G    C        0      0        2 
   6   chr6_7347162     AAsi    C    T        0      0        2 
   6   chr6_7347162     AKia    C    T        0      0        2 
   6   chr6_7347162     AOna    C    T        0      0        2 
   6   chr6_7347162     ASom    C    T        0      0        2 
   6   chr6_7347162     HCab    C    T        0      0        2 
   6   chr6_7347162     HPrz    C    T      0.5      1        2 
   6   chr6_7347162     ZBoe    C    T        0      0        2 
   6   chr6_7347162     ZGre    C    T        0      0        2 
   6   chr6_7347162     ZHar    C    T        0      0        2 
   6   chr6_7347162   Sample    C    T        0      0        2 
   6   chr6_7355137     AAsi    T    C        0      0        2 
   6   chr6_7355137     AKia    T    C        0      0        2 
   6   chr6_7355137     AOna    T    C        0      0        2 
   6   chr6_7355137     ASom    T    C        1      2        2 
   6   chr6_7355137     HCab    T    C        0      0        2 
   6   chr6_7355137     HPrz    T    C        0      0        2 
   6   chr6_7355137     ZBoe    T    C        0      0        2 
   6   chr6_7355137     ZGre    T    C        0      0        2 
   6   chr6_7355137     ZHar    T    C        0      0        2 
   6   chr6_7355137   Sample    T    C        0      0        2 
   6   chr6_7356861     AAsi    G    A        0      0        2 
   6   chr6_7356861     AKia    G    A        0      0        2 
   6   chr6_7356861     AOna    G    A        0      0        2 
   6   chr6_7356861     ASom    G    A        0      0        2 
   6   chr6_7356861     HCab    G    A        0      0        2 
   6   chr6_7356861     HPrz    G    A        0      0        2 
   6   chr6_7356861     ZBoe    G    A        1      2        2 
   6   chr6_7356861     ZGre    G    A        1      2        2 
   6   chr6_7356861     ZHar    G    A        1      2        2 
   6   chr6_7356861   Sample    G    A        0      0        2 
   6   chr6_7361815     AAsi    T    C        0      0        2 
   6   chr6_7361815     AKia    T    C        0      0        2 
   6   chr6_7361815     AOna    T    C        0      0        2 
   6   chr6_7361815     ASom    T    C        0      0        2 
   6   chr6_7361815     HCab    T    C        0      0        2 
   6   chr6_7361815     HPrz    T    C        0      0        2 
   6   chr6_7361815     ZBoe    T    C      0.5      1        2 
   6   chr6_7361815     ZGre    T    C        0      0        2 
   6   chr6_7361815     ZHar    T    C        0      0        2 
   6   chr6_7361815   Sample    T    C        0      0        2 
   6   chr6_7367309     AAsi    T    C        0      0        2 
   6   chr6_7367309     AKia    T    C        0      0        2 
   6   chr6_7367309     AOna    T    C      0.5      1        2 
   6   chr6_7367309     ASom    T    C        0      0        2 
   6   chr6_7367309     HCab    T    C        0      0        2 
   6   chr6_7367309     HPrz    T    C        0      0        2 
   6   chr6_7367309     ZBoe    T    C        0      0        2 
   6   chr6_7367309     ZGre    T    C        0      0        2 
   6   chr6_7367309     ZHar    T    C        0      0        2 
   6   chr6_7367309   Sample    T    C        0      0        2 
   6   chr6_7368442     AAsi    A    G        0      0        2 
   6   chr6_7368442     AKia    A    G        0      0        2 
   6   chr6_7368442     AOna    A    G        0      0        2 
   6   chr6_7368442     ASom    A    G        0      0        2 
   6   chr6_7368442     HCab    A    G        0      0        2 
   6   chr6_7368442     HPrz    A    G        0      0        2 
   6   chr6_7368442     ZBoe    A    G        0      0        2 
   6   chr6_7368442     ZGre    A    G        1      2        2 
   6   chr6_7368442     ZHar    A    G        0      0        2 
   6   chr6_7368442   Sample    A    G        0      0        2 
   6   chr6_7373319     AAsi    A    C        0      0        2 
   6   chr6_7373319     AKia    A    C        0      0        2 
   6   chr6_7373319     AOna    A    C      0.5      1        2 
   6   chr6_7373319     ASom    A    C        0      0        2 
   6   chr6_7373319     HCab    A    C        0      0        2 
   6   chr6_7373319     HPrz    A    C        0      0        2 
   6   chr6_7373319     ZBoe    A    C        0      0        2 
   6   chr6_7373319     ZGre    A    C        0      0        2 
   6   chr6_7373319     ZHar    A    C        0      0        2 
   6   chr6_7373319   Sample    A    C        0      0        2 
   6   chr6_7374104     AAsi    C    A        0      0        2 
   6   chr6_7374104     AKia    C    A        0      0        2 
   6   chr6_7374104     AOna    C    A        0      0        2 
   6   chr6_7374104     ASom    C    A        0      0        2 
   6   chr6_7374104     HCab    C    A        0      0        2 
   6   chr6_7374104     HPrz    C    A        0      0        2 
   6   chr6_7374104     ZBoe    C    A        0      0        2 
   6   chr6_7374104     ZGre    C    A        0      0        2 
   6   chr6_7374104     ZHar    C    A        1      2        2 
   6   chr6_7374104   Sample    C    A        0      0        2 
   6   chr6_7378867     AAsi    T    A        0      0        2 
   6   chr6_7378867     AKia    T    A        0      0        2 
   6   chr6_7378867     AOna    T    A      0.5      1        2 
   6   chr6_7378867     ASom    T    A        0      0        2 
   6   chr6_7378867     HCab    T    A        0      0        2 
   6   chr6_7378867     HPrz    T    A        0      0        2 
   6   chr6_7378867     ZBoe    T    A        0      0        2 
   6   chr6_7378867     ZGre    T    A        0      0        2 
   6   chr6_7378867     ZHar    T    A        0      0        2 
   6   chr6_7378867   Sample    T    A        0      0        2 
   6   chr6_7391231     AAsi    A    G        0      0        2 
   6   chr6_7391231     AKia    A    G        0      0        2 
   6   chr6_7391231     AOna    A    G        0      0        2 
   6   chr6_7391231     ASom    A    G        0      0        2 
   6   chr6_7391231     HCab    A    G      0.5      1        2 
   6   chr6_7391231     HPrz    A    G        0      0        2 
   6   chr6_7391231     ZBoe    A    G        0      0        2 
   6   chr6_7391231     ZGre    A    G        0      0        2 
   6   chr6_7391231     ZHar    A    G        0      0        2 
   6   chr6_7391231   Sample    A    G        0      0        2 
   6   chr6_7391351     AAsi    G    C        0      0        2 
   6   chr6_7391351     AKia    G    C        0      0        2 
   6   chr6_7391351     AOna    G    C        0      0        2 
   6   chr6_7391351     ASom    G    C        0      0        2 
   6   chr6_7391351     HCab    G    C        0      0        2 
   6   chr6_7391351     HPrz    G    C        0      0        2 
   6   chr6_7391351     ZBoe    G    C        0      0        2 
   6   chr6_7391351     ZGre    G    C        0      0        2 
   6   chr6_7391351     ZHar    G    C      0.5      1        2 
   6   chr6_7391351   Sample    G    C        0      0        2 
   6   chr6_7391692     AAsi    C    T        0      0        2 
   6   chr6_7391692     AKia    C    T      0.5      1        2 
   6   chr6_7391692     AOna    C    T        0      0        2 
   6   chr6_7391692     ASom    C    T        0      0        2 
   6   chr6_7391692     HCab    C    T        0      0        2 
   6   chr6_7391692     HPrz    C    T        0      0        2 
   6   chr6_7391692     ZBoe    C    T        0      0        2 
   6   chr6_7391692     ZGre    C    T        0      0        2 
   6   chr6_7391692     ZHar    C    T        0      0        2 
   6   chr6_7391692   Sample    C    T        0      0        2 
   6   chr6_7394359     AAsi    A    C        0      0        2 
   6   chr6_7394359     AKia    A    C        1      2        2 
   6   chr6_7394359     AOna    A    C        0      0        2 
   6   chr6_7394359     ASom    A    C        0      0        2 
   6   chr6_7394359     HCab    A    C        0      0        2 
   6   chr6_7394359     HPrz    A    C        0      0        2 
   6   chr6_7394359     ZBoe    A    C        1      2        2 
   6   chr6_7394359     ZGre    A    C        1      2        2 
   6   chr6_7394359     ZHar    A    C        1      2        2 
   6   chr6_7394359   Sample    A    C        0      0        2 
   6   chr6_7398902     AAsi    A    G        1      2        2 
   6   chr6_7398902     AKia    A    G        0      0        2 
   6   chr6_7398902     AOna    A    G        0      0        2 
   6   chr6_7398902     ASom    A    G        0      0        2 
   6   chr6_7398902     HCab    A    G        0      0        2 
   6   chr6_7398902     HPrz    A    G        0      0        2 
   6   chr6_7398902     ZBoe    A    G        0      0        2 
   6   chr6_7398902     ZGre    A    G        0      0        2 
   6   chr6_7398902     ZHar    A    G        0      0        2 
   6   chr6_7398902   Sample    A    G        0      0        2 
   6   chr6_7399563     AAsi    T    C        0      0        2 
   6   chr6_7399563     AKia    T    C        1      2        2 
   6   chr6_7399563     AOna    T    C        1      2        2 
   6   chr6_7399563     ASom    T    C        0      0        2 
   6   chr6_7399563     HCab    T    C        0      0        2 
   6   chr6_7399563     HPrz    T    C        0      0        2 
   6   chr6_7399563     ZBoe    T    C        0      0        2 
   6   chr6_7399563     ZGre    T    C        0      0        2 
   6   chr6_7399563     ZHar    T    C        0      0        2 
   6   chr6_7399563   Sample    T    C        0      0        2 
   6   chr6_7403451     AAsi    T    C        0      0        2 
   6   chr6_7403451     AKia    T    C        0      0        2 
   6   chr6_7403451     AOna    T    C        0      0        2 
   6   chr6_7403451     ASom    T    C        0      0        2 
   6   chr6_7403451     HCab    T    C        0      0        2 
   6   chr6_7403451     HPrz    T    C        0      0        2 
   6   chr6_7403451     ZBoe    T    C        0      0        2 
   6   chr6_7403451     ZGre    T    C        0      0        2 
   6   chr6_7403451     ZHar    T    C      0.5      1        2 
   6   chr6_7403451   Sample    T    C        0      0        2 
   6   chr6_7406605     AAsi    A    G        0      0        2 
   6   chr6_7406605     AKia    A    G      0.5      1        2 
   6   chr6_7406605     AOna    A    G        0      0        2 
   6   chr6_7406605     ASom    A    G        1      2        2 
   6   chr6_7406605     HCab    A    G        0      0        2 
   6   chr6_7406605     HPrz    A    G        0      0        2 
   6   chr6_7406605     ZBoe    A    G        0      0        2 
   6   chr6_7406605     ZGre    A    G        0      0        2 
   6   chr6_7406605     ZHar    A    G        0      0        2 
   6   chr6_7406605   Sample    A    G        0      0        2 
   6   chr6_7408739     AAsi    C    T        0      0        2 
   6   chr6_7408739     AKia    C    T        0      0        2 
   6   chr6_7408739     AOna    C    T        0      0        2 
   6   chr6_7408739     ASom    C    T        0      0        2 
   6   chr6_7408739     HCab    C    T      0.5      1        2 
   6   chr6_7408739     HPrz    C    T        0      0        2 
   6   chr6_7408739     ZBoe    C    T        0      0        2 
   6   chr6_7408739     ZGre    C    T        0      0        2 
   6   chr6_7408739     ZHar    C    T        0      0        2 
   6   chr6_7408739   Sample    C    T        0      0        2 
   6   chr6_7417573     AAsi    G    A        0      0        2 
   6   chr6_7417573     AKia    G    A        0      0        2 
   6   chr6_7417573     AOna    G    A        0      0        2 
   6   chr6_7417573     ASom    G    A        0      0        2 
   6   chr6_7417573     HCab    G    A        1      2        2 
   6   chr6_7417573     HPrz    G    A        1      2        2 
   6   chr6_7417573     ZBoe    G    A        0      0        2 
   6   chr6_7417573     ZGre    G    A        0      0        2 
   6   chr6_7417573     ZHar    G    A        0      0        2 
   6   chr6_7417573   Sample    G    A        0      0        2 
   6   chr6_7424482     AAsi    C    T      0.5      1        2 
   6   chr6_7424482     AKia    C    T        0      0        2 
   6   chr6_7424482     AOna    C    T        0      0        2 
   6   chr6_7424482     ASom    C    T        0      0        2 
   6   chr6_7424482     HCab    C    T        0      0        2 
   6   chr6_7424482     HPrz    C    T        0      0        2 
   6   chr6_7424482     ZBoe    C    T        0      0        2 
   6   chr6_7424482     ZGre    C    T        0      0        2 
   6   chr6_7424482     ZHar    C    T        0      0        2 
   6   chr6_7424482   Sample    C    T        0      0        2 
   6   chr6_7429160     AAsi    T    C        0      0        2 
   6   chr6_7429160     AKia    T    C        0      0        2 
   6   chr6_7429160     AOna    T    C        0      0        2 
   6   chr6_7429160     ASom    T    C        0      0        2 
   6   chr6_7429160     HCab    T    C        0      0        2 
   6   chr6_7429160     HPrz    T    C      0.5      1        2 
   6   chr6_7429160     ZBoe    T    C        0      0        2 
   6   chr6_7429160     ZGre    T    C        0      0        2 
   6   chr6_7429160     ZHar    T    C        0      0        2 
   6   chr6_7429160   Sample    T    C        0      0        2 
   6   chr6_7431395     AAsi    G    C        0      0        2 
   6   chr6_7431395     AKia    G    C        0      0        2 
   6   chr6_7431395     AOna    G    C        0      0        2 
   6   chr6_7431395     ASom    G    C        0      0        2 
   6   chr6_7431395     HCab    G    C        1      2        2 
   6   chr6_7431395     HPrz    G    C        1      2        2 
   6   chr6_7431395     ZBoe    G    C        0      0        2 
   6   chr6_7431395     ZGre    G    C        0      0        2 
   6   chr6_7431395     ZHar    G    C        0      0        2 
   6   chr6_7431395   Sample    G    C        0      0        2 
   6   chr6_7431559     AAsi    T    C        0      0        2 
   6   chr6_7431559     AKia    T    C        0      0        2 
   6   chr6_7431559     AOna    T    C        0      0        2 
   6   chr6_7431559     ASom    T    C        0      0        2 
   6   chr6_7431559     HCab    T    C        1      2        2 
   6   chr6_7431559     HPrz    T    C        1      2        2 
   6   chr6_7431559     ZBoe    T    C        0      0        2 
   6   chr6_7431559     ZGre    T    C        0      0        2 
   6   chr6_7431559     ZHar    T    C        0      0        2 
   6   chr6_7431559   Sample    T    C        0      0        2 
   6   chr6_7433962     AAsi    T    C      0.5      1        2 
   6   chr6_7433962     AKia    T    C        0      0        2 
   6   chr6_7433962     AOna    T    C        0      0        2 
   6   chr6_7433962     ASom    T    C        0      0        2 
   6   chr6_7433962     HCab    T    C        0      0        2 
   6   chr6_7433962     HPrz    T    C        0      0        2 
   6   chr6_7433962     ZBoe    T    C        0      0        2 
   6   chr6_7433962     ZGre    T    C        0      0        2 
   6   chr6_7433962     ZHar    T    C        0      0        2 
   6   chr6_7433962   Sample    T    C        0      0        2 
   6   chr6_7436138     AAsi    T    C        0      0        2 
   6   chr6_7436138     AKia    T    C        0      0        2 
   6   chr6_7436138     AOna    T    C        0      0        2 
   6   chr6_7436138     ASom    T    C        0      0        2 
   6   chr6_7436138     HCab    T    C        1      2        2 
   6   chr6_7436138     HPrz    T    C        1      2        2 
   6   chr6_7436138     ZBoe    T    C        0      0        2 
   6   chr6_7436138     ZGre    T    C        0      0        2 
   6   chr6_7436138     ZHar    T    C        0      0        2 
   6   chr6_7436138   Sample    T    C        0      0        2 
   6   chr6_7443527     AAsi    T    C        0      0        2 
   6   chr6_7443527     AKia    T    C        0      0        2 
   6   chr6_7443527     AOna    T    C      0.5      1        2 
   6   chr6_7443527     ASom    T    C        0      0        2 
   6   chr6_7443527     HCab    T    C        0      0        2 
   6   chr6_7443527     HPrz    T    C        0      0        2 
   6   chr6_7443527     ZBoe    T    C        0      0        2 
   6   chr6_7443527     ZGre    T    C        0      0        2 
   6   chr6_7443527     ZHar    T    C        0      0        2 
   6   chr6_7443527   Sample    T    C        0      0        2 
   6   chr6_7444988     AAsi    T    C        0      0        2 
   6   chr6_7444988     AKia    T    C        0      0        2 
   6   chr6_7444988     AOna    T    C        0      0        2 
   6   chr6_7444988     ASom    T    C        0      0        2 
   6   chr6_7444988     HCab    T    C        0      0        2 
   6   chr6_7444988     HPrz    T    C        0      0        2 
   6   chr6_7444988     ZBoe    T    C        0      0        2 
   6   chr6_7444988     ZGre    T    C        0      0        2 
   6   chr6_7444988     ZHar    T    C        1      2        2 
   6   chr6_7444988   Sample    T    C        0      0        2 
   6   chr6_7447706     AAsi    A    G        0      0        2 
   6   chr6_7447706     AKia    A    G        0      0        2 
   6   chr6_7447706     AOna    A    G        0      0        2 
   6   chr6_7447706     ASom    A    G        0      0        2 
   6   chr6_7447706     HCab    A    G        0      0        2 
   6   chr6_7447706     HPrz    A    G        0      0        2 
   6   chr6_7447706     ZBoe    A    G        0      0        2 
   6   chr6_7447706     ZGre    A    G        0      0        2 
   6   chr6_7447706     ZHar    A    G      0.5      1        2 
   6   chr6_7447706   Sample    A    G        0      0        2 
   6   chr6_7449468     AAsi    A    G        0      0        2 
   6   chr6_7449468     AKia    A    G        0      0        2 
   6   chr6_7449468     AOna    A    G        0      0        2 
   6   chr6_7449468     ASom    A    G        0      0        2 
   6   chr6_7449468     HCab    A    G        0      0        2 
   6   chr6_7449468     HPrz    A    G        0      0        2 
   6   chr6_7449468     ZBoe    A    G      0.5      1        2 
   6   chr6_7449468     ZGre    A    G        0      0        2 
   6   chr6_7449468     ZHar    A    G        0      0        2 
   6   chr6_7449468   Sample    A    G        0      0        2 
   6   chr6_7451055     AAsi    A    G        0      0        2 
   6   chr6_7451055     AKia    A    G        0      0        2 
   6   chr6_7451055     AOna    A    G        0      0        2 
   6   chr6_7451055     ASom    A    G        0      0        2 
   6   chr6_7451055     HCab    A    G        1      2        2 
   6   chr6_7451055     HPrz    A    G        1      2        2 
   6   chr6_7451055     ZBoe    A    G        0      0        2 
   6   chr6_7451055     ZGre    A    G        0      0        2 
   6   chr6_7451055     ZHar    A    G        0      0        2 
   6   chr6_7451055   Sample    A    G        0      0        2 
   6   chr6_7459939     AAsi    A    G        0      0        2 
   6   chr6_7459939     AKia    A    G        0      0        2 
   6   chr6_7459939     AOna    A    G        0      0        2 
   6   chr6_7459939     ASom    A    G        0      0        2 
   6   chr6_7459939     HCab    A    G        0      0        2 
   6   chr6_7459939     HPrz    A    G        0      0        2 
   6   chr6_7459939     ZBoe    A    G        0      0        2 
   6   chr6_7459939     ZGre    A    G        0      0        2 
   6   chr6_7459939     ZHar    A    G        1      2        2 
   6   chr6_7459939   Sample    A    G        0      0        2 
   6   chr6_7460551     AAsi    A    G        0      0        2 
   6   chr6_7460551     AKia    A    G      0.5      1        2 
   6   chr6_7460551     AOna    A    G        0      0        2 
   6   chr6_7460551     ASom    A    G        0      0        2 
   6   chr6_7460551     HCab    A    G      0.5      1        2 
   6   chr6_7460551     HPrz    A    G        0      0        2 
   6   chr6_7460551     ZBoe    A    G        0      0        2 
   6   chr6_7460551     ZGre    A    G        0      0        2 
   6   chr6_7460551     ZHar    A    G        0      0        2 
   6   chr6_7460551   Sample    A    G        0      0        2 
   6   chr6_7464832     AAsi    G    A        0      0        2 
   6   chr6_7464832     AKia    G    A        0      0        2 
   6   chr6_7464832     AOna    G    A        0      0        2 
   6   chr6_7464832     ASom    G    A        0      0        2 
   6   chr6_7464832     HCab    G    A        1      2        2 
   6   chr6_7464832     HPrz    G    A        1      2        2 
   6   chr6_7464832     ZBoe    G    A        0      0        2 
   6   chr6_7464832     ZGre    G    A        0      0        2 
   6   chr6_7464832     ZHar    G    A        0      0        2 
   6   chr6_7464832   Sample    G    A        0      0        2 
   6   chr6_7465139     AAsi    A    G        0      0        2 
   6   chr6_7465139     AKia    A    G        0      0        2 
   6   chr6_7465139     AOna    A    G        0      0        2 
   6   chr6_7465139     ASom    A    G        0      0        2 
   6   chr6_7465139     HCab    A    G        0      0        2 
   6   chr6_7465139     HPrz    A    G        0      0        2 
   6   chr6_7465139     ZBoe    A    G      0.5      1        2 
   6   chr6_7465139     ZGre    A    G        0      0        2 
   6   chr6_7465139     ZHar    A    G        0      0        2 
   6   chr6_7465139   Sample    A    G        0      0        2 
   6   chr6_7479025     AAsi    G    A        0      0        2 
   6   chr6_7479025     AKia    G    A        0      0        2 
   6   chr6_7479025     AOna    G    A        0      0        2 
   6   chr6_7479025     ASom    G    A        0      0        2 
   6   chr6_7479025     HCab    G    A        0      0        2 
   6   chr6_7479025     HPrz    G    A        0      0        2 
   6   chr6_7479025     ZBoe    G    A        0      0        2 
   6   chr6_7479025     ZGre    G    A        1      2        2 
   6   chr6_7479025     ZHar    G    A        0      0        2 
   6   chr6_7479025   Sample    G    A        0      0        2 
   6   chr6_7481419     AAsi    G    C        0      0        2 
   6   chr6_7481419     AKia    G    C        0      0        2 
   6   chr6_7481419     AOna    G    C        0      0        2 
   6   chr6_7481419     ASom    G    C        0      0        2 
   6   chr6_7481419     HCab    G    C        1      2        2 
   6   chr6_7481419     HPrz    G    C        1      2        2 
   6   chr6_7481419     ZBoe    G    C        0      0        2 
   6   chr6_7481419     ZGre    G    C        0      0        2 
   6   chr6_7481419     ZHar    G    C        0      0        2 
   6   chr6_7481419   Sample    G    C        0      0        2 
   6   chr6_7497012     AAsi    T    C        0      0        2 
   6   chr6_7497012     AKia    T    C        1      2        2 
   6   chr6_7497012     AOna    T    C        0      0        2 
   6   chr6_7497012     ASom    T    C        0      0        2 
   6   chr6_7497012     HCab    T    C        0      0        2 
   6   chr6_7497012     HPrz    T    C        0      0        2 
   6   chr6_7497012     ZBoe    T    C        0      0        2 
   6   chr6_7497012     ZGre    T    C        0      0        2 
   6   chr6_7497012     ZHar    T    C        0      0        2 
   6   chr6_7497012   Sample    T    C        0      0        2 
   6   chr6_7500323     AAsi    G    A        0      0        2 
   6   chr6_7500323     AKia    G    A        0      0        2 
   6   chr6_7500323     AOna    G    A        0      0        2 
   6   chr6_7500323     ASom    G    A        0      0        2 
   6   chr6_7500323     HCab    G    A        0      0        2 
   6   chr6_7500323     HPrz    G    A        0      0        2 
   6   chr6_7500323     ZBoe    G    A        0      0        2 
   6   chr6_7500323     ZGre    G    A      0.5      1        2 
   6   chr6_7500323     ZHar    G    A        0      0        2 
   6   chr6_7500323   Sample    G    A        0      0        2 
   6   chr6_7501569     AAsi    G    C        0      0        2 
   6   chr6_7501569     AKia    G    C        0      0        2 
   6   chr6_7501569     AOna    G    C        0      0        2 
   6   chr6_7501569     ASom    G    C        0      0        2 
   6   chr6_7501569     HCab    G    C        0      0        2 
   6   chr6_7501569     HPrz    G    C        0      0        2 
   6   chr6_7501569     ZBoe    G    C        1      2        2 
   6   chr6_7501569     ZGre    G    C        0      0        2 
   6   chr6_7501569     ZHar    G    C        0      0        2 
   6   chr6_7501569   Sample    G    C        0      0        2 
   6   chr6_7510383     AAsi    G    A        0      0        2 
   6   chr6_7510383     AKia    G    A        0      0        2 
   6   chr6_7510383     AOna    G    A        0      0        2 
   6   chr6_7510383     ASom    G    A        0      0        2 
   6   chr6_7510383     HCab    G    A        0      0        2 
   6   chr6_7510383     HPrz    G    A        0      0        2 
   6   chr6_7510383     ZBoe    G    A      0.5      1        2 
   6   chr6_7510383     ZGre    G    A        0      0        2 
   6   chr6_7510383     ZHar    G    A        0      0        2 
   6   chr6_7510383   Sample    G    A        0      0        2 
   6   chr6_7514808     AAsi    G    A        0      0        2 
   6   chr6_7514808     AKia    G    A        1      2        2 
   6   chr6_7514808     AOna    G    A        0      0        2 
   6   chr6_7514808     ASom    G    A        0      0        2 
   6   chr6_7514808     HCab    G    A        0      0        2 
   6   chr6_7514808     HPrz    G    A        0      0        2 
   6   chr6_7514808     ZBoe    G    A        0      0        2 
   6   chr6_7514808     ZGre    G    A        0      0        2 
   6   chr6_7514808     ZHar    G    A        0      0        2 
   6   chr6_7514808   Sample    G    A        0      0        2 
   6   chr6_7515866     AAsi    C    T        0      0        2 
   6   chr6_7515866     AKia    C    T        0      0        2 
   6   chr6_7515866     AOna    C    T        0      0        2 
   6   chr6_7515866     ASom    C    T        0      0        2 
   6   chr6_7515866     HCab    C    T      0.5      1        2 
   6   chr6_7515866     HPrz    C    T        0      0        2 
   6   chr6_7515866     ZBoe    C    T        0      0        2 
   6   chr6_7515866     ZGre    C    T        0      0        2 
   6   chr6_7515866     ZHar    C    T        0      0        2 
   6   chr6_7515866   Sample    C    T        0      0        2 
   6   chr6_7518914     AAsi    C    T        0      0        2 
   6   chr6_7518914     AKia    C    T        0      0        2 
   6   chr6_7518914     AOna    C    T      0.5      1        2 
   6   chr6_7518914     ASom    C    T        0      0        2 
   6   chr6_7518914     HCab    C    T        0      0        2 
   6   chr6_7518914     HPrz    C    T        0      0        2 
   6   chr6_7518914     ZBoe    C    T        0      0        2 
   6   chr6_7518914     ZGre    C    T        0      0        2 
   6   chr6_7518914     ZHar    C    T        0      0        2 
   6   chr6_7518914   Sample    C    T        0      0        2 
   6   chr6_7523276     AAsi    A    G        0      0        2 
   6   chr6_7523276     AKia    A    G        1      2        2 
   6   chr6_7523276     AOna    A    G        0      0        2 
   6   chr6_7523276     ASom    A    G        0      0        2 
   6   chr6_7523276     HCab    A    G        0      0        2 
   6   chr6_7523276     HPrz    A    G        0      0        2 
   6   chr6_7523276     ZBoe    A    G        0      0        2 
   6   chr6_7523276     ZGre    A    G        0      0        2 
   6   chr6_7523276     ZHar    A    G        0      0        2 
   6   chr6_7523276   Sample    A    G        0      0        2 
   6   chr6_7524632     AAsi    C    G        0      0        2 
   6   chr6_7524632     AKia    C    G        0      0        2 
   6   chr6_7524632     AOna    C    G        0      0        2 
   6   chr6_7524632     ASom    C    G        0      0        2 
   6   chr6_7524632     HCab    C    G        0      0        2 
   6   chr6_7524632     HPrz    C    G        0      0        2 
   6   chr6_7524632     ZBoe    C    G      0.5      1        2 
   6   chr6_7524632     ZGre    C    G        0      0        2 
   6   chr6_7524632     ZHar    C    G        0      0        2 
   6   chr6_7524632   Sample    C    G        0      0        2 
   6   chr6_7525643     AAsi    C    A        0      0        2 
   6   chr6_7525643     AKia    C    A        0      0        2 
   6   chr6_7525643     AOna    C    A        0      0        2 
   6   chr6_7525643     ASom    C    A        0      0        2 
   6   chr6_7525643     HCab    C    A        0      0        2 
   6   chr6_7525643     HPrz    C    A        0      0        2 
   6   chr6_7525643     ZBoe    C    A      0.5      1        2 
   6   chr6_7525643     ZGre    C    A        0      0        2 
   6   chr6_7525643     ZHar    C    A        0      0        2 
   6   chr6_7525643   Sample    C    A        0      0        2 
   6   chr6_7530037     AAsi    T    C        0      0        2 
   6   chr6_7530037     AKia    T    C        0      0        2 
   6   chr6_7530037     AOna    T    C        0      0        2 
   6   chr6_7530037     ASom    T    C        0      0        2 
   6   chr6_7530037     HCab    T    C        1      2        2 
   6   chr6_7530037     HPrz    T    C        1      2        2 
   6   chr6_7530037     ZBoe    T    C        0      0        2 
   6   chr6_7530037     ZGre    T    C        0      0        2 
   6   chr6_7530037     ZHar    T    C        0      0        2 
   6   chr6_7530037   Sample    T    C        0      0        2 
   6   chr6_7535370     AAsi    A    C        0      0        2 
   6   chr6_7535370     AKia    A    C        0      0        2 
   6   chr6_7535370     AOna    A    C        0      0        2 
   6   chr6_7535370     ASom    A    C        0      0        2 
   6   chr6_7535370     HCab    A    C        0      0        2 
   6   chr6_7535370     HPrz    A    C        0      0        2 
   6   chr6_7535370     ZBoe    A    C        0      0        2 
   6   chr6_7535370     ZGre    A    C      0.5      1        2 
   6   chr6_7535370     ZHar    A    C        0      0        2 
   6   chr6_7535370   Sample    A    C        0      0        2 
   6   chr6_7537398     AAsi    A    C        0      0        2 
   6   chr6_7537398     AKia    A    C        1      2        2 
   6   chr6_7537398     AOna    A    C        0      0        2 
   6   chr6_7537398     ASom    A    C        0      0        2 
   6   chr6_7537398     HCab    A    C        0      0        2 
   6   chr6_7537398     HPrz    A    C        0      0        2 
   6   chr6_7537398     ZBoe    A    C        0      0        2 
   6   chr6_7537398     ZGre    A    C        0      0        2 
   6   chr6_7537398     ZHar    A    C        0      0        2 
   6   chr6_7537398   Sample    A    C        0      0        2 
   6   chr6_7545989     AAsi    C    G        0      0        2 
   6   chr6_7545989     AKia    C    G        0      0        2 
   6   chr6_7545989     AOna    C    G        0      0        2 
   6   chr6_7545989     ASom    C    G        0      0        2 
   6   chr6_7545989     HCab    C    G        1      2        2 
   6   chr6_7545989     HPrz    C    G        1      2        2 
   6   chr6_7545989     ZBoe    C    G        0      0        2 
   6   chr6_7545989     ZGre    C    G        0      0        2 
   6   chr6_7545989     ZHar    C    G        0      0        2 
   6   chr6_7545989   Sample    C    G        0      0        2 
   6   chr6_7546036     AAsi    T    C        0      0        2 
   6   chr6_7546036     AKia    T    C        0      0        2 
   6   chr6_7546036     AOna    T    C        0      0        2 
   6   chr6_7546036     ASom    T    C        0      0        2 
   6   chr6_7546036     HCab    T    C        0      0        2 
   6   chr6_7546036     HPrz    T    C        0      0        2 
   6   chr6_7546036     ZBoe    T    C        0      0        2 
   6   chr6_7546036     ZGre    T    C        0      0        2 
   6   chr6_7546036     ZHar    T    C        1      2        2 
   6   chr6_7546036   Sample    T    C        0      0        2 
   6   chr6_7550267     AAsi    A    G        0      0        2 
   6   chr6_7550267     AKia    A    G        0      0        2 
   6   chr6_7550267     AOna    A    G        0      0        2 
   6   chr6_7550267     ASom    A    G        0      0        2 
   6   chr6_7550267     HCab    A    G        0      0        2 
   6   chr6_7550267     HPrz    A    G      0.5      1        2 
   6   chr6_7550267     ZBoe    A    G        0      0        2 
   6   chr6_7550267     ZGre    A    G        0      0        2 
   6   chr6_7550267     ZHar    A    G        0      0        2 
   6   chr6_7550267   Sample    A    G        0      0        2 
   6   chr6_7553507     AAsi    A    G        0      0        2 
   6   chr6_7553507     AKia    A    G        1      2        2 
   6   chr6_7553507     AOna    A    G        0      0        2 
   6   chr6_7553507     ASom    A    G        0      0        2 
   6   chr6_7553507     HCab    A    G        0      0        2 
   6   chr6_7553507     HPrz    A    G        0      0        2 
   6   chr6_7553507     ZBoe    A    G        0      0        2 
   6   chr6_7553507     ZGre    A    G        0      0        2 
   6   chr6_7553507     ZHar    A    G        0      0        2 
   6   chr6_7553507   Sample    A    G        0      0        2 
   6   chr6_7553854     AAsi    A    G        0      0        2 
   6   chr6_7553854     AKia    A    G        0      0        2 
   6   chr6_7553854     AOna    A    G        0      0        2 
   6   chr6_7553854     ASom    A    G        0      0        2 
   6   chr6_7553854     HCab    A    G        0      0        2 
   6   chr6_7553854     HPrz    A    G        0      0        2 
   6   chr6_7553854     ZBoe    A    G        0      0        2 
   6   chr6_7553854     ZGre    A    G        0      0        2 
   6   chr6_7553854     ZHar    A    G      0.5      1        2 
   6   chr6_7553854   Sample    A    G        0      0        2 
   6   chr6_7556132     AAsi    G    C        0      0        2 
   6   chr6_7556132     AKia    G    C        0      0        2 
   6   chr6_7556132     AOna    G    C        0      0        2 
   6   chr6_7556132     ASom    G    C        0      0        2 
   6   chr6_7556132     HCab    G    C      0.5      1        2 
   6   chr6_7556132     HPrz    G    C        0      0        2 
   6   chr6_7556132     ZBoe    G    C        0      0        2 
   6   chr6_7556132     ZGre    G    C        0      0        2 
   6   chr6_7556132     ZHar    G    C        0      0        2 
   6   chr6_7556132   Sample    G    C        0      0        2 
   6   chr6_7559877     AAsi    A    G        1      2        2 
   6   chr6_7559877     AKia    A    G        0      0        2 
   6   chr6_7559877     AOna    A    G        0      0        2 
   6   chr6_7559877     ASom    A    G        1      2        2 
   6   chr6_7559877     HCab    A    G      0.5      1        2 
   6   chr6_7559877     HPrz    A    G      0.5      1        2 
   6   chr6_7559877     ZBoe    A    G        0      0        2 
   6   chr6_7559877     ZGre    A    G        0      0        2 
   6   chr6_7559877     ZHar    A    G        0      0        2 
   6   chr6_7559877   Sample    A    G        1      2        2 
   6   chr6_7560684     AAsi    A    G        0      0        2 
   6   chr6_7560684     AKia    A    G        0      0        2 
   6   chr6_7560684     AOna    A    G        0      0        2 
   6   chr6_7560684     ASom    A    G        0      0        2 
   6   chr6_7560684     HCab    A    G        0      0        2 
   6   chr6_7560684     HPrz    A    G      0.5      1        2 
   6   chr6_7560684     ZBoe    A    G        0      0        2 
   6   chr6_7560684     ZGre    A    G        0      0        2 
   6   chr6_7560684     ZHar    A    G        0      0        2 
   6   chr6_7560684   Sample    A    G        0      0        2 
   6   chr6_7561679     AAsi    G    T        0      0        2 
   6   chr6_7561679     AKia    G    T        0      0        2 
   6   chr6_7561679     AOna    G    T        0      0        2 
   6   chr6_7561679     ASom    G    T        0      0        2 
   6   chr6_7561679     HCab    G    T        1      2        2 
   6   chr6_7561679     HPrz    G    T        0      0        2 
   6   chr6_7561679     ZBoe    G    T        0      0        2 
   6   chr6_7561679     ZGre    G    T        0      0        2 
   6   chr6_7561679     ZHar    G    T        0      0        2 
   6   chr6_7561679   Sample    G    T        0      0        2 
   6   chr6_7561845     AAsi    T    C        0      0        2 
   6   chr6_7561845     AKia    T    C        0      0        2 
   6   chr6_7561845     AOna    T    C        0      0        2 
   6   chr6_7561845     ASom    T    C        0      0        2 
   6   chr6_7561845     HCab    T    C        0      0        2 
   6   chr6_7561845     HPrz    T    C        0      0        2 
   6   chr6_7561845     ZBoe    T    C        1      2        2 
   6   chr6_7561845     ZGre    T    C        0      0        2 
   6   chr6_7561845     ZHar    T    C        0      0        2 
   6   chr6_7561845   Sample    T    C        0      0        2 
   6   chr6_7570855     AAsi    A    G        0      0        2 
   6   chr6_7570855     AKia    A    G        0      0        2 
   6   chr6_7570855     AOna    A    G        0      0        2 
   6   chr6_7570855     ASom    A    G        0      0        2 
   6   chr6_7570855     HCab    A    G      0.5      1        2 
   6   chr6_7570855     HPrz    A    G        1      2        2 
   6   chr6_7570855     ZBoe    A    G        0      0        2 
   6   chr6_7570855     ZGre    A    G        0      0        2 
   6   chr6_7570855     ZHar    A    G        0      0        2 
   6   chr6_7570855   Sample    A    G        0      0        2 
   6   chr6_7572146     AAsi    A    C        0      0        2 
   6   chr6_7572146     AKia    A    C        0      0        2 
   6   chr6_7572146     AOna    A    C        0      0        2 
   6   chr6_7572146     ASom    A    C        0      0        2 
   6   chr6_7572146     HCab    A    C        1      2        2 
   6   chr6_7572146     HPrz    A    C        1      2        2 
   6   chr6_7572146     ZBoe    A    C        0      0        2 
   6   chr6_7572146     ZGre    A    C        0      0        2 
   6   chr6_7572146     ZHar    A    C        0      0        2 
   6   chr6_7572146   Sample    A    C        0      0        2 
   6   chr6_7582952     AAsi    T    C      0.5      1        2 
   6   chr6_7582952     AKia    T    C        0      0        2 
   6   chr6_7582952     AOna    T    C        0      0        2 
   6   chr6_7582952     ASom    T    C        0      0        2 
   6   chr6_7582952     HCab    T    C        0      0        2 
   6   chr6_7582952     HPrz    T    C        0      0        2 
   6   chr6_7582952     ZBoe    T    C        1      2        2 
   6   chr6_7582952     ZGre    T    C        1      2        2 
   6   chr6_7582952     ZHar    T    C        1      2        2 
   6   chr6_7582952   Sample    T    C        0      0        2 
   6   chr6_7585025     AAsi    T    C        0      0        2 
   6   chr6_7585025     AKia    T    C        0      0        2 
   6   chr6_7585025     AOna    T    C        0      0        2 
   6   chr6_7585025     ASom    T    C        1      2        2 
   6   chr6_7585025     HCab    T    C        0      0        2 
   6   chr6_7585025     HPrz    T    C        0      0        2 
   6   chr6_7585025     ZBoe    T    C        0      0        2 
   6   chr6_7585025     ZGre    T    C        0      0        2 
   6   chr6_7585025     ZHar    T    C        0      0        2 
   6   chr6_7585025   Sample    T    C        0      0        2 
   6   chr6_7596641     AAsi    C    G        0      0        2 
   6   chr6_7596641     AKia    C    G        0      0        2 
   6   chr6_7596641     AOna    C    G      0.5      1        2 
   6   chr6_7596641     ASom    C    G        0      0        2 
   6   chr6_7596641     HCab    C    G        0      0        2 
   6   chr6_7596641     HPrz    C    G        0      0        2 
   6   chr6_7596641     ZBoe    C    G        0      0        2 
   6   chr6_7596641     ZGre    C    G        0      0        2 
   6   chr6_7596641     ZHar    C    G        0      0        2 
   6   chr6_7596641   Sample    C    G        0      0        2 
   6   chr6_7596936     AAsi    A    G        0      0        2 
   6   chr6_7596936     AKia    A    G        0      0        2 
   6   chr6_7596936     AOna    A    G        0      0        2 
   6   chr6_7596936     ASom    A    G        0      0        2 
   6   chr6_7596936     HCab    A    G        1      2        2 
   6   chr6_7596936     HPrz    A    G        1      2        2 
   6   chr6_7596936     ZBoe    A    G        0      0        2 
   6   chr6_7596936     ZGre    A    G        0      0        2 
   6   chr6_7596936     ZHar    A    G        0      0        2 
   6   chr6_7596936   Sample    A    G        0      0        2 
   6   chr6_7600591     AAsi    G    A        0      0        2 
   6   chr6_7600591     AKia    G    A        0      0        2 
   6   chr6_7600591     AOna    G    A        0      0        2 
   6   chr6_7600591     ASom    G    A        0      0        2 
   6   chr6_7600591     HCab    G    A        1      2        2 
   6   chr6_7600591     HPrz    G    A        1      2        2 
   6   chr6_7600591     ZBoe    G    A        0      0        2 
   6   chr6_7600591     ZGre    G    A        0      0        2 
   6   chr6_7600591     ZHar    G    A        0      0        2 
   6   chr6_7600591   Sample    G    A        0      0        2 
   6   chr6_7603713     AAsi    T    C        0      0        2 
   6   chr6_7603713     AKia    T    C      0.5      1        2 
   6   chr6_7603713     AOna    T    C        1      2        2 
   6   chr6_7603713     ASom    T    C        0      0        2 
   6   chr6_7603713     HCab    T    C        0      0        2 
   6   chr6_7603713     HPrz    T    C        0      0        2 
   6   chr6_7603713     ZBoe    T    C        0      0        2 
   6   chr6_7603713     ZGre    T    C        0      0        2 
   6   chr6_7603713     ZHar    T    C        0      0        2 
   6   chr6_7603713   Sample    T    C        0      0        2 
   6   chr6_7611232     AAsi    T    C        0      0        2 
   6   chr6_7611232     AKia    T    C        0      0        2 
   6   chr6_7611232     AOna    T    C        0      0        2 
   6   chr6_7611232     ASom    T    C        0      0        2 
   6   chr6_7611232     HCab    T    C        1      2        2 
   6   chr6_7611232     HPrz    T    C        1      2        2 
   6   chr6_7611232     ZBoe    T    C        0      0        2 
   6   chr6_7611232     ZGre    T    C        0      0        2 
   6   chr6_7611232     ZHar    T    C        0      0        2 
   6   chr6_7611232   Sample    T    C        0      0        2 
   6   chr6_7614589     AAsi    C    T        0      0        2 
   6   chr6_7614589     AKia    C    T        0      0        2 
   6   chr6_7614589     AOna    C    T      0.5      1        2 
   6   chr6_7614589     ASom    C    T        0      0        2 
   6   chr6_7614589     HCab    C    T        0      0        2 
   6   chr6_7614589     HPrz    C    T        0      0        2 
   6   chr6_7614589     ZBoe    C    T        0      0        2 
   6   chr6_7614589     ZGre    C    T        0      0        2 
   6   chr6_7614589     ZHar    C    T        0      0        2 
   6   chr6_7614589   Sample    C    T        0      0        2 
   6   chr6_7618933     AAsi    A    G        1      2        2 
   6   chr6_7618933     AKia    A    G        0      0        2 
   6   chr6_7618933     AOna    A    G        0      0        2 
   6   chr6_7618933     ASom    A    G        1      2        2 
   6   chr6_7618933     HCab    A    G        0      0        2 
   6   chr6_7618933     HPrz    A    G        0      0        2 
   6   chr6_7618933     ZBoe    A    G        0      0        2 
   6   chr6_7618933     ZGre    A    G        0      0        2 
   6   chr6_7618933     ZHar    A    G        0      0        2 
   6   chr6_7618933   Sample    A    G        1      2        2 
   6   chr6_7619942     AAsi    A    G      0.5      1        2 
   6   chr6_7619942     AKia    A    G        0      0        2 
   6   chr6_7619942     AOna    A    G        0      0        2 
   6   chr6_7619942     ASom    A    G        0      0        2 
   6   chr6_7619942     HCab    A    G        0      0        2 
   6   chr6_7619942     HPrz    A    G        0      0        2 
   6   chr6_7619942     ZBoe    A    G        0      0        2 
   6   chr6_7619942     ZGre    A    G        0      0        2 
   6   chr6_7619942     ZHar    A    G        0      0        2 
   6   chr6_7619942   Sample    A    G        0      0        2 
   6   chr6_7621204     AAsi    A    G        0      0        2 
   6   chr6_7621204     AKia    A    G      0.5      1        2 
   6   chr6_7621204     AOna    A    G        0      0        2 
   6   chr6_7621204     ASom    A    G        0      0        2 
   6   chr6_7621204     HCab    A    G        0      0        2 
   6   chr6_7621204     HPrz    A    G        0      0        2 
   6   chr6_7621204     ZBoe    A    G        0      0        2 
   6   chr6_7621204     ZGre    A    G        0      0        2 
   6   chr6_7621204     ZHar    A    G        0      0        2 
   6   chr6_7621204   Sample    A    G        0      0        2 
   6   chr6_7622608     AAsi    A    G        0      0        2 
   6   chr6_7622608     AKia    A    G        0      0        2 
   6   chr6_7622608     AOna    A    G        0      0        2 
   6   chr6_7622608     ASom    A    G        0      0        2 
   6   chr6_7622608     HCab    A    G        0      0        2 
   6   chr6_7622608     HPrz    A    G        0      0        2 
   6   chr6_7622608     ZBoe    A    G      0.5      1        2 
   6   chr6_7622608     ZGre    A    G        0      0        2 
   6   chr6_7622608     ZHar    A    G        0      0        2 
   6   chr6_7622608   Sample    A    G        0      0        2 
   6   chr6_7623751     AAsi    G    C        0      0        2 
   6   chr6_7623751     AKia    G    C        0      0        2 
   6   chr6_7623751     AOna    G    C        1      2        2 
   6   chr6_7623751     ASom    G    C        0      0        2 
   6   chr6_7623751     HCab    G    C        0      0        2 
   6   chr6_7623751     HPrz    G    C        0      0        2 
   6   chr6_7623751     ZBoe    G    C        0      0        2 
   6   chr6_7623751     ZGre    G    C        0      0        2 
   6   chr6_7623751     ZHar    G    C        0      0        2 
   6   chr6_7623751   Sample    G    C        0      0        2 
   6   chr6_7624806     AAsi    A    G        0      0        2 
   6   chr6_7624806     AKia    A    G        0      0        2 
   6   chr6_7624806     AOna    A    G        0      0        2 
   6   chr6_7624806     ASom    A    G        0      0        2 
   6   chr6_7624806     HCab    A    G        1      2        2 
   6   chr6_7624806     HPrz    A    G        1      2        2 
   6   chr6_7624806     ZBoe    A    G        0      0        2 
   6   chr6_7624806     ZGre    A    G        0      0        2 
   6   chr6_7624806     ZHar    A    G        0      0        2 
   6   chr6_7624806   Sample    A    G        0      0        2 
   6   chr6_7627184     AAsi    A    G        0      0        2 
   6   chr6_7627184     AKia    A    G      0.5      1        2 
   6   chr6_7627184     AOna    A    G        0      0        2 
   6   chr6_7627184     ASom    A    G        0      0        2 
   6   chr6_7627184     HCab    A    G        0      0        2 
   6   chr6_7627184     HPrz    A    G        0      0        2 
   6   chr6_7627184     ZBoe    A    G        0      0        2 
   6   chr6_7627184     ZGre    A    G        0      0        2 
   6   chr6_7627184     ZHar    A    G        0      0        2 
   6   chr6_7627184   Sample    A    G        0      0        2 
   6   chr6_7628812     AAsi    C    T        0      0        2 
   6   chr6_7628812     AKia    C    T        0      0        2 
   6   chr6_7628812     AOna    C    T        0      0        2 
   6   chr6_7628812     ASom    C    T        0      0        2 
   6   chr6_7628812     HCab    C    T        0      0        2 
   6   chr6_7628812     HPrz    C    T      0.5      1        2 
   6   chr6_7628812     ZBoe    C    T        0      0        2 
   6   chr6_7628812     ZGre    C    T        0      0        2 
   6   chr6_7628812     ZHar    C    T        0      0        2 
   6   chr6_7628812   Sample    C    T        0      0        2 
   6   chr6_7632949     AAsi    C    T        0      0        2 
   6   chr6_7632949     AKia    C    T        0      0        2 
   6   chr6_7632949     AOna    C    T        0      0        2 
   6   chr6_7632949     ASom    C    T        0      0        2 
   6   chr6_7632949     HCab    C    T        1      2        2 
   6   chr6_7632949     HPrz    C    T        1      2        2 
   6   chr6_7632949     ZBoe    C    T        0      0        2 
   6   chr6_7632949     ZGre    C    T        0      0        2 
   6   chr6_7632949     ZHar    C    T        0      0        2 
   6   chr6_7632949   Sample    C    T        0      0        2 
   6   chr6_7640046     AAsi    C    T        0      0        2 
   6   chr6_7640046     AKia    C    T        0      0        2 
   6   chr6_7640046     AOna    C    T        0      0        2 
   6   chr6_7640046     ASom    C    T        0      0        2 
   6   chr6_7640046     HCab    C    T        0      0        2 
   6   chr6_7640046     HPrz    C    T        0      0        2 
   6   chr6_7640046     ZBoe    C    T      0.5      1        2 
   6   chr6_7640046     ZGre    C    T        0      0        2 
   6   chr6_7640046     ZHar    C    T        0      0        2 
   6   chr6_7640046   Sample    C    T        0      0        2 
   6   chr6_7643217     AAsi    C    A        0      0        2 
   6   chr6_7643217     AKia    C    A        0      0        2 
   6   chr6_7643217     AOna    C    A        0      0        2 
   6   chr6_7643217     ASom    C    A        0      0        2 
   6   chr6_7643217     HCab    C    A        1      2        2 
   6   chr6_7643217     HPrz    C    A        1      2        2 
   6   chr6_7643217     ZBoe    C    A        0      0        2 
   6   chr6_7643217     ZGre    C    A        0      0        2 
   6   chr6_7643217     ZHar    C    A        0      0        2 
   6   chr6_7643217   Sample    C    A        0      0        2 
   6   chr6_7647018     AAsi    T    C        0      0        2 
   6   chr6_7647018     AKia    T    C        0      0        2 
   6   chr6_7647018     AOna    T    C        0      0        2 
   6   chr6_7647018     ASom    T    C        0      0        2 
   6   chr6_7647018     HCab    T    C        0      0        2 
   6   chr6_7647018     HPrz    T    C        0      0        2 
   6   chr6_7647018     ZBoe    T    C        0      0        2 
   6   chr6_7647018     ZGre    T    C        0      0        2 
   6   chr6_7647018     ZHar    T    C        1      2        2 
   6   chr6_7647018   Sample    T    C        0      0        2 
   6   chr6_7650446     AAsi    A    G        0      0        2 
   6   chr6_7650446     AKia    A    G        0      0        2 
   6   chr6_7650446     AOna    A    G        0      0        2 
   6   chr6_7650446     ASom    A    G        0      0        2 
   6   chr6_7650446     HCab    A    G      0.5      1        2 
   6   chr6_7650446     HPrz    A    G      0.5      1        2 
   6   chr6_7650446     ZBoe    A    G        0      0        2 
   6   chr6_7650446     ZGre    A    G        0      0        2 
   6   chr6_7650446     ZHar    A    G        0      0        2 
   6   chr6_7650446   Sample    A    G        0      0        2 
   6   chr6_7656319     AAsi    A    G      0.5      1        2 
   6   chr6_7656319     AKia    A    G        0      0        2 
   6   chr6_7656319     AOna    A    G        0      0        2 
   6   chr6_7656319     ASom    A    G        0      0        2 
   6   chr6_7656319     HCab    A    G        0      0        2 
   6   chr6_7656319     HPrz    A    G        0      0        2 
   6   chr6_7656319     ZBoe    A    G        0      0        2 
   6   chr6_7656319     ZGre    A    G        0      0        2 
   6   chr6_7656319     ZHar    A    G        0      0        2 
   6   chr6_7656319   Sample    A    G        0      0        2 
   6   chr6_7656499     AAsi    A    G        0      0        2 
   6   chr6_7656499     AKia    A    G        0      0        2 
   6   chr6_7656499     AOna    A    G        0      0        2 
   6   chr6_7656499     ASom    A    G        0      0        2 
   6   chr6_7656499     HCab    A    G        0      0        2 
   6   chr6_7656499     HPrz    A    G        0      0        2 
   6   chr6_7656499     ZBoe    A    G        0      0        2 
   6   chr6_7656499     ZGre    A    G        0      0        2 
   6   chr6_7656499     ZHar    A    G        1      2        2 
   6   chr6_7656499   Sample    A    G        0      0        2 
   6   chr6_7659957     AAsi    A    G        0      0        2 
   6   chr6_7659957     AKia    A    G        0      0        2 
   6   chr6_7659957     AOna    A    G        0      0        2 
   6   chr6_7659957     ASom    A    G        0      0        2 
   6   chr6_7659957     HCab    A    G        0      0        2 
   6   chr6_7659957     HPrz    A    G      0.5      1        2 
   6   chr6_7659957     ZBoe    A    G        0      0        2 
   6   chr6_7659957     ZGre    A    G        0      0        2 
   6   chr6_7659957     ZHar    A    G        0      0        2 
   6   chr6_7659957   Sample    A    G        0      0        2 
   6   chr6_7661724     AAsi    T    C        0      0        2 
   6   chr6_7661724     AKia    T    C        0      0        2 
   6   chr6_7661724     AOna    T    C        0      0        2 
   6   chr6_7661724     ASom    T    C        0      0        2 
   6   chr6_7661724     HCab    T    C        0      0        2 
   6   chr6_7661724     HPrz    T    C        0      0        2 
   6   chr6_7661724     ZBoe    T    C      0.5      1        2 
   6   chr6_7661724     ZGre    T    C        0      0        2 
   6   chr6_7661724     ZHar    T    C        0      0        2 
   6   chr6_7661724   Sample    T    C        0      0        2 
   6   chr6_7661860     AAsi    A    G        0      0        2 
   6   chr6_7661860     AKia    A    G        0      0        2 
   6   chr6_7661860     AOna    A    G        0      0        2 
   6   chr6_7661860     ASom    A    G        0      0        2 
   6   chr6_7661860     HCab    A    G        0      0        2 
   6   chr6_7661860     HPrz    A    G      0.5      1        2 
   6   chr6_7661860     ZBoe    A    G        0      0        2 
   6   chr6_7661860     ZGre    A    G        0      0        2 
   6   chr6_7661860     ZHar    A    G        0      0        2 
   6   chr6_7661860   Sample    A    G        0      0        2 
   6   chr6_7661868     AAsi    T    C        0      0        2 
   6   chr6_7661868     AKia    T    C        0      0        2 
   6   chr6_7661868     AOna    T    C        0      0        2 
   6   chr6_7661868     ASom    T    C        0      0        2 
   6   chr6_7661868     HCab    T    C        0      0        2 
   6   chr6_7661868     HPrz    T    C        0      0        2 
   6   chr6_7661868     ZBoe    T    C        0      0        2 
   6   chr6_7661868     ZGre    T    C        0      0        2 
   6   chr6_7661868     ZHar    T    C        1      2        2 
   6   chr6_7661868   Sample    T    C        0      0        2 
   6   chr6_7663988     AAsi    A    G        0      0        2 
   6   chr6_7663988     AKia    A    G        0      0        2 
   6   chr6_7663988     AOna    A    G        0      0        2 
   6   chr6_7663988     ASom    A    G        0      0        2 
   6   chr6_7663988     HCab    A    G        0      0        2 
   6   chr6_7663988     HPrz    A    G        0      0        2 
   6   chr6_7663988     ZBoe    A    G      0.5      1        2 
   6   chr6_7663988     ZGre    A    G        0      0        2 
   6   chr6_7663988     ZHar    A    G        0      0        2 
   6   chr6_7663988   Sample    A    G        0      0        2 
   6   chr6_7665730     AAsi    G    A        0      0        2 
   6   chr6_7665730     AKia    G    A        0      0        2 
   6   chr6_7665730     AOna    G    A        0      0        2 
   6   chr6_7665730     ASom    G    A        0      0        2 
   6   chr6_7665730     HCab    G    A        1      2        2 
   6   chr6_7665730     HPrz    G    A        1      2        2 
   6   chr6_7665730     ZBoe    G    A        0      0        2 
   6   chr6_7665730     ZGre    G    A        0      0        2 
   6   chr6_7665730     ZHar    G    A        0      0        2 
   6   chr6_7665730   Sample    G    A        0      0        2 
   6   chr6_7667040     AAsi    G    C        0      0        2 
   6   chr6_7667040     AKia    G    C        0      0        2 
   6   chr6_7667040     AOna    G    C        0      0        2 
   6   chr6_7667040     ASom    G    C        0      0        2 
   6   chr6_7667040     HCab    G    C        1      2        2 
   6   chr6_7667040     HPrz    G    C        1      2        2 
   6   chr6_7667040     ZBoe    G    C        0      0        2 
   6   chr6_7667040     ZGre    G    C        0      0        2 
   6   chr6_7667040     ZHar    G    C        0      0        2 
   6   chr6_7667040   Sample    G    C        0      0        2 
   6   chr6_7668591     AAsi    G    A        0      0        2 
   6   chr6_7668591     AKia    G    A        0      0        2 
   6   chr6_7668591     AOna    G    A        0      0        2 
   6   chr6_7668591     ASom    G    A        0      0        2 
   6   chr6_7668591     HCab    G    A        1      2        2 
   6   chr6_7668591     HPrz    G    A        1      2        2 
   6   chr6_7668591     ZBoe    G    A        0      0        2 
   6   chr6_7668591     ZGre    G    A        0      0        2 
   6   chr6_7668591     ZHar    G    A        0      0        2 
   6   chr6_7668591   Sample    G    A        0      0        2 
   6   chr6_7668747     AAsi    A    G        0      0        2 
   6   chr6_7668747     AKia    A    G        0      0        2 
   6   chr6_7668747     AOna    A    G        1      2        2 
   6   chr6_7668747     ASom    A    G        0      0        2 
   6   chr6_7668747     HCab    A    G        0      0        2 
   6   chr6_7668747     HPrz    A    G        0      0        2 
   6   chr6_7668747     ZBoe    A    G        0      0        2 
   6   chr6_7668747     ZGre    A    G        0      0        2 
   6   chr6_7668747     ZHar    A    G        0      0        2 
   6   chr6_7668747   Sample    A    G        0      0        2 
   6   chr6_7668999     AAsi    A    G        0      0        2 
   6   chr6_7668999     AKia    A    G      0.5      1        2 
   6   chr6_7668999     AOna    A    G        0      0        2 
   6   chr6_7668999     ASom    A    G        0      0        2 
   6   chr6_7668999     HCab    A    G        0      0        2 
   6   chr6_7668999     HPrz    A    G        0      0        2 
   6   chr6_7668999     ZBoe    A    G        0      0        2 
   6   chr6_7668999     ZGre    A    G        0      0        2 
   6   chr6_7668999     ZHar    A    G        0      0        2 
   6   chr6_7668999   Sample    A    G        0      0        2 
   6   chr6_7672745     AAsi    C    T        0      0        2 
   6   chr6_7672745     AKia    C    T        0      0        2 
   6   chr6_7672745     AOna    C    T        0      0        2 
   6   chr6_7672745     ASom    C    T        0      0        2 
   6   chr6_7672745     HCab    C    T        1      2        2 
   6   chr6_7672745     HPrz    C    T        1      2        2 
   6   chr6_7672745     ZBoe    C    T        0      0        2 
   6   chr6_7672745     ZGre    C    T        0      0        2 
   6   chr6_7672745     ZHar    C    T        0      0        2 
   6   chr6_7672745   Sample    C    T        0      0        2 
   6   chr6_7674311     AAsi    T    C        0      0        2 
   6   chr6_7674311     AKia    T    C        0      0        2 
   6   chr6_7674311     AOna    T    C        0      0        2 
   6   chr6_7674311     ASom    T    C        0      0        2 
   6   chr6_7674311     HCab    T    C        0      0        2 
   6   chr6_7674311     HPrz    T    C        0      0        2 
   6   chr6_7674311     ZBoe    T    C      0.5      1        2 
   6   chr6_7674311     ZGre    T    C        0      0        2 
   6   chr6_7674311     ZHar    T    C        0      0        2 
   6   chr6_7674311   Sample    T    C        0      0        2 
   6   chr6_7676347     AAsi    T    C        0      0        2 
   6   chr6_7676347     AKia    T    C        0      0        2 
   6   chr6_7676347     AOna    T    C        0      0        2 
   6   chr6_7676347     ASom    T    C        0      0        2 
   6   chr6_7676347     HCab    T    C      0.5      1        2 
   6   chr6_7676347     HPrz    T    C        1      2        2 
   6   chr6_7676347     ZBoe    T    C        0      0        2 
   6   chr6_7676347     ZGre    T    C        0      0        2 
   6   chr6_7676347     ZHar    T    C        0      0        2 
   6   chr6_7676347   Sample    T    C        0      0        2 
   6   chr6_7677301     AAsi    G    C        0      0        2 
   6   chr6_7677301     AKia    G    C        0      0        2 
   6   chr6_7677301     AOna    G    C      0.5      1        2 
   6   chr6_7677301     ASom    G    C        0      0        2 
   6   chr6_7677301     HCab    G    C        0      0        2 
   6   chr6_7677301     HPrz    G    C        0      0        2 
   6   chr6_7677301     ZBoe    G    C        0      0        2 
   6   chr6_7677301     ZGre    G    C        0      0        2 
   6   chr6_7677301     ZHar    G    C        0      0        2 
   6   chr6_7677301   Sample    G    C        0      0        2 
   6   chr6_7678882     AAsi    C    A        0      0        2 
   6   chr6_7678882     AKia    C    A        0      0        2 
   6   chr6_7678882     AOna    C    A        0      0        2 
   6   chr6_7678882     ASom    C    A        0      0        2 
   6   chr6_7678882     HCab    C    A      0.5      1        2 
   6   chr6_7678882     HPrz    C    A        1      2        2 
   6   chr6_7678882     ZBoe    C    A        0      0        2 
   6   chr6_7678882     ZGre    C    A        0      0        2 
   6   chr6_7678882     ZHar    C    A        0      0        2 
   6   chr6_7678882   Sample    C    A        0      0        2 
   6   chr6_7685400     AAsi    A    C      0.5      1        2 
   6   chr6_7685400     AKia    A    C      0.5      1        2 
   6   chr6_7685400     AOna    A    C      0.5      1        2 
   6   chr6_7685400     ASom    A    C        1      2        2 
   6   chr6_7685400     HCab    A    C        0      0        2 
   6   chr6_7685400     HPrz    A    C        0      0        2 
   6   chr6_7685400     ZBoe    A    C        0      0        2 
   6   chr6_7685400     ZGre    A    C        0      0        2 
   6   chr6_7685400     ZHar    A    C        0      0        2 
   6   chr6_7685400   Sample    A    C        0      0        2 
   6   chr6_7687788     AAsi    T    C        0      0        2 
   6   chr6_7687788     AKia    T    C        0      0        2 
   6   chr6_7687788     AOna    T    C        0      0        2 
   6   chr6_7687788     ASom    T    C        0      0        2 
   6   chr6_7687788     HCab    T    C      0.5      1        2 
   6   chr6_7687788     HPrz    T    C        0      0        2 
   6   chr6_7687788     ZBoe    T    C        0      0        2 
   6   chr6_7687788     ZGre    T    C        0      0        2 
   6   chr6_7687788     ZHar    T    C        0      0        2 
   6   chr6_7687788   Sample    T    C        0      0        2 
   6   chr6_7689457     AAsi    A    C        0      0        2 
   6   chr6_7689457     AKia    A    C        0      0        2 
   6   chr6_7689457     AOna    A    C        0      0        2 
   6   chr6_7689457     ASom    A    C        0      0        2 
   6   chr6_7689457     HCab    A    C        1      2        2 
   6   chr6_7689457     HPrz    A    C        1      2        2 
   6   chr6_7689457     ZBoe    A    C        0      0        2 
   6   chr6_7689457     ZGre    A    C        0      0        2 
   6   chr6_7689457     ZHar    A    C        0      0        2 
   6   chr6_7689457   Sample    A    C        0      0        2 
   6   chr6_7690306     AAsi    A    C        0      0        2 
   6   chr6_7690306     AKia    A    C        0      0        2 
   6   chr6_7690306     AOna    A    C        0      0        2 
   6   chr6_7690306     ASom    A    C        0      0        2 
   6   chr6_7690306     HCab    A    C        0      0        2 
   6   chr6_7690306     HPrz    A    C        0      0        2 
   6   chr6_7690306     ZBoe    A    C        1      2        2 
   6   chr6_7690306     ZGre    A    C        0      0        2 
   6   chr6_7690306     ZHar    A    C        0      0        2 
   6   chr6_7690306   Sample    A    C        0      0        2 
   6   chr6_7690383     AAsi    A    G        0      0        2 
   6   chr6_7690383     AKia    A    G        0      0        2 
   6   chr6_7690383     AOna    A    G        0      0        2 
   6   chr6_7690383     ASom    A    G        0      0        2 
   6   chr6_7690383     HCab    A    G        1      2        2 
   6   chr6_7690383     HPrz    A    G        1      2        2 
   6   chr6_7690383     ZBoe    A    G        0      0        2 
   6   chr6_7690383     ZGre    A    G        0      0        2 
   6   chr6_7690383     ZHar    A    G        0      0        2 
   6   chr6_7690383   Sample    A    G        0      0        2 
   6   chr6_7693355     AAsi    T    C        0      0        2 
   6   chr6_7693355     AKia    T    C        0      0        2 
   6   chr6_7693355     AOna    T    C        0      0        2 
   6   chr6_7693355     ASom    T    C        0      0        2 
   6   chr6_7693355     HCab    T    C        0      0        2 
   6   chr6_7693355     HPrz    T    C      0.5      1        2 
   6   chr6_7693355     ZBoe    T    C        0      0        2 
   6   chr6_7693355     ZGre    T    C        0      0        2 
   6   chr6_7693355     ZHar    T    C        0      0        2 
   6   chr6_7693355   Sample    T    C        0      0        2 
   6   chr6_7695802     AAsi    A    G        0      0        2 
   6   chr6_7695802     AKia    A    G        0      0        2 
   6   chr6_7695802     AOna    A    G        0      0        2 
   6   chr6_7695802     ASom    A    G        0      0        2 
   6   chr6_7695802     HCab    A    G        0      0        2 
   6   chr6_7695802     HPrz    A    G        0      0        2 
   6   chr6_7695802     ZBoe    A    G        0      0        2 
   6   chr6_7695802     ZGre    A    G        1      2        2 
   6   chr6_7695802     ZHar    A    G        0      0        2 
   6   chr6_7695802   Sample    A    G        0      0        2 
   6   chr6_7697911     AAsi    A    G        0      0        2 
   6   chr6_7697911     AKia    A    G      0.5      1        2 
   6   chr6_7697911     AOna    A    G        0      0        2 
   6   chr6_7697911     ASom    A    G        0      0        2 
   6   chr6_7697911     HCab    A    G        0      0        2 
   6   chr6_7697911     HPrz    A    G        0      0        2 
   6   chr6_7697911     ZBoe    A    G        0      0        2 
   6   chr6_7697911     ZGre    A    G        0      0        2 
   6   chr6_7697911     ZHar    A    G        0      0        2 
   6   chr6_7697911   Sample    A    G        0      0        2 
   6   chr6_7700810     AAsi    C    A        0      0        2 
   6   chr6_7700810     AKia    C    A      0.5      1        2 
   6   chr6_7700810     AOna    C    A        0      0        2 
   6   chr6_7700810     ASom    C    A        0      0        2 
   6   chr6_7700810     HCab    C    A        0      0        2 
   6   chr6_7700810     HPrz    C    A        0      0        2 
   6   chr6_7700810     ZBoe    C    A        0      0        2 
   6   chr6_7700810     ZGre    C    A        0      0        2 
   6   chr6_7700810     ZHar    C    A        0      0        2 
   6   chr6_7700810   Sample    C    A        0      0        2 
   6   chr6_7703247     AAsi    A    G        0      0        2 
   6   chr6_7703247     AKia    A    G      0.5      1        2 
   6   chr6_7703247     AOna    A    G        0      0        2 
   6   chr6_7703247     ASom    A    G        0      0        2 
   6   chr6_7703247     HCab    A    G        0      0        2 
   6   chr6_7703247     HPrz    A    G        0      0        2 
   6   chr6_7703247     ZBoe    A    G        0      0        2 
   6   chr6_7703247     ZGre    A    G        0      0        2 
   6   chr6_7703247     ZHar    A    G        0      0        2 
   6   chr6_7703247   Sample    A    G        0      0        2 
   6   chr6_7704707     AAsi    T    C        0      0        2 
   6   chr6_7704707     AKia    T    C        0      0        2 
   6   chr6_7704707     AOna    T    C        0      0        2 
   6   chr6_7704707     ASom    T    C      0.5      1        2 
   6   chr6_7704707     HCab    T    C        0      0        2 
   6   chr6_7704707     HPrz    T    C        0      0        2 
   6   chr6_7704707     ZBoe    T    C        0      0        2 
   6   chr6_7704707     ZGre    T    C        0      0        2 
   6   chr6_7704707     ZHar    T    C        0      0        2 
   6   chr6_7704707   Sample    T    C        0      0        2 
   6   chr6_7708344     AAsi    T    C        0      0        2 
   6   chr6_7708344     AKia    T    C        0      0        2 
   6   chr6_7708344     AOna    T    C        0      0        2 
   6   chr6_7708344     ASom    T    C      0.5      1        2 
   6   chr6_7708344     HCab    T    C        0      0        2 
   6   chr6_7708344     HPrz    T    C        0      0        2 
   6   chr6_7708344     ZBoe    T    C        0      0        2 
   6   chr6_7708344     ZGre    T    C        0      0        2 
   6   chr6_7708344     ZHar    T    C        0      0        2 
   6   chr6_7708344   Sample    T    C        0      0        2 
   6   chr6_7717293     AAsi    G    C        0      0        2 
   6   chr6_7717293     AKia    G    C      0.5      1        2 
   6   chr6_7717293     AOna    G    C        0      0        2 
   6   chr6_7717293     ASom    G    C        0      0        2 
   6   chr6_7717293     HCab    G    C        0      0        2 
   6   chr6_7717293     HPrz    G    C        0      0        2 
   6   chr6_7717293     ZBoe    G    C        0      0        2 
   6   chr6_7717293     ZGre    G    C        0      0        2 
   6   chr6_7717293     ZHar    G    C        0      0        2 
   6   chr6_7717293   Sample    G    C        0      0        2 
   6   chr6_7717734     AAsi    A    G        0      0        2 
   6   chr6_7717734     AKia    A    G        0      0        2 
   6   chr6_7717734     AOna    A    G        0      0        2 
   6   chr6_7717734     ASom    A    G        0      0        2 
   6   chr6_7717734     HCab    A    G        0      0        2 
   6   chr6_7717734     HPrz    A    G        0      0        2 
   6   chr6_7717734     ZBoe    A    G        0      0        2 
   6   chr6_7717734     ZGre    A    G        1      2        2 
   6   chr6_7717734     ZHar    A    G        0      0        2 
   6   chr6_7717734   Sample    A    G        0      0        2 
   6   chr6_7727354     AAsi    G    T        0      0        2 
   6   chr6_7727354     AKia    G    T        0      0        2 
   6   chr6_7727354     AOna    G    T        0      0        2 
   6   chr6_7727354     ASom    G    T        0      0        2 
   6   chr6_7727354     HCab    G    T        0      0        2 
   6   chr6_7727354     HPrz    G    T        0      0        2 
   6   chr6_7727354     ZBoe    G    T      0.5      1        2 
   6   chr6_7727354     ZGre    G    T        0      0        2 
   6   chr6_7727354     ZHar    G    T        0      0        2 
   6   chr6_7727354   Sample    G    T        0      0        2 
   6   chr6_7727529     AAsi    G    C        0      0        2 
   6   chr6_7727529     AKia    G    C        0      0        2 
   6   chr6_7727529     AOna    G    C        0      0        2 
   6   chr6_7727529     ASom    G    C        0      0        2 
   6   chr6_7727529     HCab    G    C        1      2        2 
   6   chr6_7727529     HPrz    G    C        1      2        2 
   6   chr6_7727529     ZBoe    G    C        0      0        2 
   6   chr6_7727529     ZGre    G    C        0      0        2 
   6   chr6_7727529     ZHar    G    C        0      0        2 
   6   chr6_7727529   Sample    G    C        0      0        2 
   6   chr6_7728202     AAsi    C    T        0      0        2 
   6   chr6_7728202     AKia    C    T        0      0        2 
   6   chr6_7728202     AOna    C    T        0      0        2 
   6   chr6_7728202     ASom    C    T        0      0        2 
   6   chr6_7728202     HCab    C    T        1      2        2 
   6   chr6_7728202     HPrz    C    T        1      2        2 
   6   chr6_7728202     ZBoe    C    T        0      0        2 
   6   chr6_7728202     ZGre    C    T        0      0        2 
   6   chr6_7728202     ZHar    C    T        0      0        2 
   6   chr6_7728202   Sample    C    T        0      0        2 
   6   chr6_7730635     AAsi    C    T        0      0        2 
   6   chr6_7730635     AKia    C    T        0      0        2 
   6   chr6_7730635     AOna    C    T        0      0        2 
   6   chr6_7730635     ASom    C    T        0      0        2 
   6   chr6_7730635     HCab    C    T        0      0        2 
   6   chr6_7730635     HPrz    C    T        0      0        2 
   6   chr6_7730635     ZBoe    C    T        0      0        2 
   6   chr6_7730635     ZGre    C    T        0      0        2 
   6   chr6_7730635     ZHar    C    T        1      2        2 
   6   chr6_7730635   Sample    C    T        0      0        2 
   6   chr6_7731010     AAsi    G    C        0      0        2 
   6   chr6_7731010     AKia    G    C        0      0        2 
   6   chr6_7731010     AOna    G    C        0      0        2 
   6   chr6_7731010     ASom    G    C        0      0        2 
   6   chr6_7731010     HCab    G    C        1      2        2 
   6   chr6_7731010     HPrz    G    C        1      2        2 
   6   chr6_7731010     ZBoe    G    C        0      0        2 
   6   chr6_7731010     ZGre    G    C        0      0        2 
   6   chr6_7731010     ZHar    G    C        0      0        2 
   6   chr6_7731010   Sample    G    C        0      0        2 
   6   chr6_7732921     AAsi    G    A        0      0        2 
   6   chr6_7732921     AKia    G    A        0      0        2 
   6   chr6_7732921     AOna    G    A        0      0        2 
   6   chr6_7732921     ASom    G    A        0      0        2 
   6   chr6_7732921     HCab    G    A        1      2        2 
   6   chr6_7732921     HPrz    G    A        1      2        2 
   6   chr6_7732921     ZBoe    G    A        0      0        2 
   6   chr6_7732921     ZGre    G    A        0      0        2 
   6   chr6_7732921     ZHar    G    A        0      0        2 
   6   chr6_7732921   Sample    G    A        0      0        2 
   6   chr6_7733826     AAsi    C    A        0      0        2 
   6   chr6_7733826     AKia    C    A        0      0        2 
   6   chr6_7733826     AOna    C    A        0      0        2 
   6   chr6_7733826     ASom    C    A        0      0        2 
   6   chr6_7733826     HCab    C    A        0      0        2 
   6   chr6_7733826     HPrz    C    A      0.5      1        2 
   6   chr6_7733826     ZBoe    C    A        0      0        2 
   6   chr6_7733826     ZGre    C    A        0      0        2 
   6   chr6_7733826     ZHar    C    A        0      0        2 
   6   chr6_7733826   Sample    C    A        0      0        2 
   6   chr6_7741355     AAsi    G    C        0      0        2 
   6   chr6_7741355     AKia    G    C        0      0        2 
   6   chr6_7741355     AOna    G    C        0      0        2 
   6   chr6_7741355     ASom    G    C        0      0        2 
   6   chr6_7741355     HCab    G    C        0      0        2 
   6   chr6_7741355     HPrz    G    C        0      0        2 
   6   chr6_7741355     ZBoe    G    C        0      0        2 
   6   chr6_7741355     ZGre    G    C        1      2        2 
   6   chr6_7741355     ZHar    G    C        0      0        2 
   6   chr6_7741355   Sample    G    C        0      0        2 
   6   chr6_7745800     AAsi    C    G        1      2        2 
   6   chr6_7745800     AKia    C    G        0      0        2 
   6   chr6_7745800     AOna    C    G        0      0        2 
   6   chr6_7745800     ASom    C    G        1      2        2 
   6   chr6_7745800     HCab    C    G        0      0        2 
   6   chr6_7745800     HPrz    C    G        0      0        2 
   6   chr6_7745800     ZBoe    C    G        0      0        2 
   6   chr6_7745800     ZGre    C    G        0      0        2 
   6   chr6_7745800     ZHar    C    G        0      0        2 
   6   chr6_7745800   Sample    C    G        1      2        2 
   6   chr6_7748556     AAsi    A    G        0      0        2 
   6   chr6_7748556     AKia    A    G        0      0        2 
   6   chr6_7748556     AOna    A    G        0      0        2 
   6   chr6_7748556     ASom    A    G        0      0        2 
   6   chr6_7748556     HCab    A    G      0.5      1        2 
   6   chr6_7748556     HPrz    A    G        0      0        2 
   6   chr6_7748556     ZBoe    A    G        0      0        2 
   6   chr6_7748556     ZGre    A    G        0      0        2 
   6   chr6_7748556     ZHar    A    G        0      0        2 
   6   chr6_7748556   Sample    A    G        0      0        2 
   6   chr6_7749884     AAsi    T    C        0      0        2 
   6   chr6_7749884     AKia    T    C        0      0        2 
   6   chr6_7749884     AOna    T    C        0      0        2 
   6   chr6_7749884     ASom    T    C        0      0        2 
   6   chr6_7749884     HCab    T    C      0.5      1        2 
   6   chr6_7749884     HPrz    T    C        0      0        2 
   6   chr6_7749884     ZBoe    T    C        0      0        2 
   6   chr6_7749884     ZGre    T    C        0      0        2 
   6   chr6_7749884     ZHar    T    C        0      0        2 
   6   chr6_7749884   Sample    T    C        0      0        2 
   6   chr6_7752116     AAsi    G    A        0      0        2 
   6   chr6_7752116     AKia    G    A        0      0        2 
   6   chr6_7752116     AOna    G    A        0      0        2 
   6   chr6_7752116     ASom    G    A        0      0        2 
   6   chr6_7752116     HCab    G    A        0      0        2 
   6   chr6_7752116     HPrz    G    A        0      0        2 
   6   chr6_7752116     ZBoe    G    A        0      0        2 
   6   chr6_7752116     ZGre    G    A        1      2        2 
   6   chr6_7752116     ZHar    G    A        0      0        2 
   6   chr6_7752116   Sample    G    A        0      0        2 
   6   chr6_7753938     AAsi    G    T        0      0        2 
   6   chr6_7753938     AKia    G    T        1      2        2 
   6   chr6_7753938     AOna    G    T        0      0        2 
   6   chr6_7753938     ASom    G    T        0      0        2 
   6   chr6_7753938     HCab    G    T        0      0        2 
   6   chr6_7753938     HPrz    G    T        0      0        2 
   6   chr6_7753938     ZBoe    G    T        0      0        2 
   6   chr6_7753938     ZGre    G    T        0      0        2 
   6   chr6_7753938     ZHar    G    T        0      0        2 
   6   chr6_7753938   Sample    G    T        0      0        2 
   6   chr6_7767655     AAsi    G    T        0      0        2 
   6   chr6_7767655     AKia    G    T        0      0        2 
   6   chr6_7767655     AOna    G    T        0      0        2 
   6   chr6_7767655     ASom    G    T        1      2        2 
   6   chr6_7767655     HCab    G    T        0      0        2 
   6   chr6_7767655     HPrz    G    T        0      0        2 
   6   chr6_7767655     ZBoe    G    T        0      0        2 
   6   chr6_7767655     ZGre    G    T        0      0        2 
   6   chr6_7767655     ZHar    G    T        0      0        2 
   6   chr6_7767655   Sample    G    T        0      0        2 
   6   chr6_7776381     AAsi    C    T        0      0        2 
   6   chr6_7776381     AKia    C    T        0      0        2 
   6   chr6_7776381     AOna    C    T        0      0        2 
   6   chr6_7776381     ASom    C    T        0      0        2 
   6   chr6_7776381     HCab    C    T        1      2        2 
   6   chr6_7776381     HPrz    C    T        1      2        2 
   6   chr6_7776381     ZBoe    C    T        0      0        2 
   6   chr6_7776381     ZGre    C    T        0      0        2 
   6   chr6_7776381     ZHar    C    T        0      0        2 
   6   chr6_7776381   Sample    C    T        0      0        2 
   6   chr6_7780002     AAsi    G    C        0      0        2 
   6   chr6_7780002     AKia    G    C        0      0        2 
   6   chr6_7780002     AOna    G    C        1      2        2 
   6   chr6_7780002     ASom    G    C        0      0        2 
   6   chr6_7780002     HCab    G    C        0      0        2 
   6   chr6_7780002     HPrz    G    C        0      0        2 
   6   chr6_7780002     ZBoe    G    C        0      0        2 
   6   chr6_7780002     ZGre    G    C        0      0        2 
   6   chr6_7780002     ZHar    G    C        0      0        2 
   6   chr6_7780002   Sample    G    C        0      0        2 
   6   chr6_7784390     AAsi    A    G        0      0        2 
   6   chr6_7784390     AKia    A    G        0      0        2 
   6   chr6_7784390     AOna    A    G        0      0        2 
   6   chr6_7784390     ASom    A    G        0      0        2 
   6   chr6_7784390     HCab    A    G        1      2        2 
   6   chr6_7784390     HPrz    A    G        1      2        2 
   6   chr6_7784390     ZBoe    A    G        0      0        2 
   6   chr6_7784390     ZGre    A    G        0      0        2 
   6   chr6_7784390     ZHar    A    G        0      0        2 
   6   chr6_7784390   Sample    A    G        0      0        2 
   6   chr6_7787774     AAsi    C    T        0      0        2 
   6   chr6_7787774     AKia    C    T        0      0        2 
   6   chr6_7787774     AOna    C    T        0      0        2 
   6   chr6_7787774     ASom    C    T        0      0        2 
   6   chr6_7787774     HCab    C    T        1      2        2 
   6   chr6_7787774     HPrz    C    T        1      2        2 
   6   chr6_7787774     ZBoe    C    T        0      0        2 
   6   chr6_7787774     ZGre    C    T        0      0        2 
   6   chr6_7787774     ZHar    C    T        0      0        2 
   6   chr6_7787774   Sample    C    T        0      0        2 
   6   chr6_7788146     AAsi    A    G        0      0        2 
   6   chr6_7788146     AKia    A    G        0      0        2 
   6   chr6_7788146     AOna    A    G        0      0        2 
   6   chr6_7788146     ASom    A    G      0.5      1        2 
   6   chr6_7788146     HCab    A    G        0      0        2 
   6   chr6_7788146     HPrz    A    G        0      0        2 
   6   chr6_7788146     ZBoe    A    G        0      0        2 
   6   chr6_7788146     ZGre    A    G        0      0        2 
   6   chr6_7788146     ZHar    A    G        0      0        2 
   6   chr6_7788146   Sample    A    G        0      0        2 
   6   chr6_7789549     AAsi    G    A        0      0        2 
   6   chr6_7789549     AKia    G    A        0      0        2 
   6   chr6_7789549     AOna    G    A        0      0        2 
   6   chr6_7789549     ASom    G    A        0      0        2 
   6   chr6_7789549     HCab    G    A        1      2        2 
   6   chr6_7789549     HPrz    G    A        1      2        2 
   6   chr6_7789549     ZBoe    G    A        0      0        2 
   6   chr6_7789549     ZGre    G    A        0      0        2 
   6   chr6_7789549     ZHar    G    A        0      0        2 
   6   chr6_7789549   Sample    G    A        0      0        2 
   6   chr6_7793612     AAsi    A    G        0      0        2 
   6   chr6_7793612     AKia    A    G        0      0        2 
   6   chr6_7793612     AOna    A    G        0      0        2 
   6   chr6_7793612     ASom    A    G        0      0        2 
   6   chr6_7793612     HCab    A    G        1      2        2 
   6   chr6_7793612     HPrz    A    G        1      2        2 
   6   chr6_7793612     ZBoe    A    G        0      0        2 
   6   chr6_7793612     ZGre    A    G        0      0        2 
   6   chr6_7793612     ZHar    A    G        0      0        2 
   6   chr6_7793612   Sample    A    G        0      0        2 
   6   chr6_7803155     AAsi    T    C        0      0        2 
   6   chr6_7803155     AKia    T    C        0      0        2 
   6   chr6_7803155     AOna    T    C        0      0        2 
   6   chr6_7803155     ASom    T    C        0      0        2 
   6   chr6_7803155     HCab    T    C        0      0        2 
   6   chr6_7803155     HPrz    T    C        0      0        2 
   6   chr6_7803155     ZBoe    T    C        0      0        2 
   6   chr6_7803155     ZGre    T    C        0      0        2 
   6   chr6_7803155     ZHar    T    C        1      2        2 
   6   chr6_7803155   Sample    T    C        0      0        2 
   6   chr6_7806268     AAsi    T    C        0      0        2 
   6   chr6_7806268     AKia    T    C        1      2        2 
   6   chr6_7806268     AOna    T    C        1      2        2 
   6   chr6_7806268     ASom    T    C        0      0        2 
   6   chr6_7806268     HCab    T    C        0      0        2 
   6   chr6_7806268     HPrz    T    C        0      0        2 
   6   chr6_7806268     ZBoe    T    C        0      0        2 
   6   chr6_7806268     ZGre    T    C        0      0        2 
   6   chr6_7806268     ZHar    T    C        0      0        2 
   6   chr6_7806268   Sample    T    C        0      0        2 
   6   chr6_7806499     AAsi    G    A        0      0        2 
   6   chr6_7806499     AKia    G    A        0      0        2 
   6   chr6_7806499     AOna    G    A        0      0        2 
   6   chr6_7806499     ASom    G    A        0      0        2 
   6   chr6_7806499     HCab    G    A        1      2        2 
   6   chr6_7806499     HPrz    G    A        1      2        2 
   6   chr6_7806499     ZBoe    G    A        0      0        2 
   6   chr6_7806499     ZGre    G    A        0      0        2 
   6   chr6_7806499     ZHar    G    A        0      0        2 
   6   chr6_7806499   Sample    G    A        0      0        2 
   6   chr6_7807116     AAsi    G    A        0      0        2 
   6   chr6_7807116     AKia    G    A        0      0        2 
   6   chr6_7807116     AOna    G    A        0      0        2 
   6   chr6_7807116     ASom    G    A        0      0        2 
   6   chr6_7807116     HCab    G    A        1      2        2 
   6   chr6_7807116     HPrz    G    A        1      2        2 
   6   chr6_7807116     ZBoe    G    A        0      0        2 
   6   chr6_7807116     ZGre    G    A        0      0        2 
   6   chr6_7807116     ZHar    G    A        0      0        2 
   6   chr6_7807116   Sample    G    A        0      0        2 
   6   chr6_7809294     AAsi    C    T        0      0        2 
   6   chr6_7809294     AKia    C    T        0      0        2 
   6   chr6_7809294     AOna    C    T        0      0        2 
   6   chr6_7809294     ASom    C    T        0      0        2 
   6   chr6_7809294     HCab    C    T        1      2        2 
   6   chr6_7809294     HPrz    C    T        1      2        2 
   6   chr6_7809294     ZBoe    C    T        0      0        2 
   6   chr6_7809294     ZGre    C    T        0      0        2 
   6   chr6_7809294     ZHar    C    T        0      0        2 
   6   chr6_7809294   Sample    C    T        0      0        2 
   6   chr6_7811973     AAsi    T    C        0      0        2 
   6   chr6_7811973     AKia    T    C        0      0        2 
   6   chr6_7811973     AOna    T    C        0      0        2 
   6   chr6_7811973     ASom    T    C        0      0        2 
   6   chr6_7811973     HCab    T    C        0      0        2 
   6   chr6_7811973     HPrz    T    C        0      0        2 
   6   chr6_7811973     ZBoe    T    C        0      0        2 
   6   chr6_7811973     ZGre    T    C        0      0        2 
   6   chr6_7811973     ZHar    T    C        1      2        2 
   6   chr6_7811973   Sample    T    C        0      0        2 
   6   chr6_7814515     AAsi    A    G      0.5      1        2 
   6   chr6_7814515     AKia    A    G        0      0        2 
   6   chr6_7814515     AOna    A    G        0      0        2 
   6   chr6_7814515     ASom    A    G        0      0        2 
   6   chr6_7814515     HCab    A    G        0      0        2 
   6   chr6_7814515     HPrz    A    G        0      0        2 
   6   chr6_7814515     ZBoe    A    G        0      0        2 
   6   chr6_7814515     ZGre    A    G        0      0        2 
   6   chr6_7814515     ZHar    A    G        0      0        2 
   6   chr6_7814515   Sample    A    G        0      0        2 
   6   chr6_7818536     AAsi    C    T        0      0        2 
   6   chr6_7818536     AKia    C    T        0      0        2 
   6   chr6_7818536     AOna    C    T        0      0        2 
   6   chr6_7818536     ASom    C    T        0      0        2 
   6   chr6_7818536     HCab    C    T        0      0        2 
   6   chr6_7818536     HPrz    C    T        0      0        2 
   6   chr6_7818536     ZBoe    C    T      0.5      1        2 
   6   chr6_7818536     ZGre    C    T        0      0        2 
   6   chr6_7818536     ZHar    C    T        0      0        2 
   6   chr6_7818536   Sample    C    T        0      0        2 
   6   chr6_7820677     AAsi    T    G        0      0        2 
   6   chr6_7820677     AKia    T    G        0      0        2 
   6   chr6_7820677     AOna    T    G        0      0        2 
   6   chr6_7820677     ASom    T    G        0      0        2 
   6   chr6_7820677     HCab    T    G      0.5      1        2 
   6   chr6_7820677     HPrz    T    G        0      0        2 
   6   chr6_7820677     ZBoe    T    G        0      0        2 
   6   chr6_7820677     ZGre    T    G        0      0        2 
   6   chr6_7820677     ZHar    T    G        0      0        2 
   6   chr6_7820677   Sample    T    G        0      0        2 
   6   chr6_7827839     AAsi    T    C        1      2        2 
   6   chr6_7827839     AKia    T    C        0      0        2 
   6   chr6_7827839     AOna    T    C        0      0        2 
   6   chr6_7827839     ASom    T    C        0      0        2 
   6   chr6_7827839     HCab    T    C        0      0        2 
   6   chr6_7827839     HPrz    T    C        0      0        2 
   6   chr6_7827839     ZBoe    T    C        0      0        2 
   6   chr6_7827839     ZGre    T    C        0      0        2 
   6   chr6_7827839     ZHar    T    C        0      0        2 
   6   chr6_7827839   Sample    T    C        1      2        2 
   6   chr6_7830365     AAsi    G    A        0      0        2 
   6   chr6_7830365     AKia    G    A        0      0        2 
   6   chr6_7830365     AOna    G    A        0      0        2 
   6   chr6_7830365     ASom    G    A        0      0        2 
   6   chr6_7830365     HCab    G    A        0      0        2 
   6   chr6_7830365     HPrz    G    A        0      0        2 
   6   chr6_7830365     ZBoe    G    A        0      0        2 
   6   chr6_7830365     ZGre    G    A        1      2        2 
   6   chr6_7830365     ZHar    G    A        0      0        2 
   6   chr6_7830365   Sample    G    A        0      0        2 
   6   chr6_7842383     AAsi    T    C        0      0        2 
   6   chr6_7842383     AKia    T    C        0      0        2 
   6   chr6_7842383     AOna    T    C        0      0        2 
   6   chr6_7842383     ASom    T    C        0      0        2 
   6   chr6_7842383     HCab    T    C        0      0        2 
   6   chr6_7842383     HPrz    T    C        0      0        2 
   6   chr6_7842383     ZBoe    T    C        0      0        2 
   6   chr6_7842383     ZGre    T    C        1      2        2 
   6   chr6_7842383     ZHar    T    C        0      0        2 
   6   chr6_7842383   Sample    T    C        0      0        2 
   6   chr6_7842692     AAsi    A    C        1      2        2 
   6   chr6_7842692     AKia    A    C        0      0        2 
   6   chr6_7842692     AOna    A    C        0      0        2 
   6   chr6_7842692     ASom    A    C        1      2        2 
   6   chr6_7842692     HCab    A    C        0      0        2 
   6   chr6_7842692     HPrz    A    C        0      0        2 
   6   chr6_7842692     ZBoe    A    C        0      0        2 
   6   chr6_7842692     ZGre    A    C        0      0        2 
   6   chr6_7842692     ZHar    A    C        0      0        2 
   6   chr6_7842692   Sample    A    C        1      2        2 
   6   chr6_7859257     AAsi    T    G        1      2        2 
   6   chr6_7859257     AKia    T    G        0      0        2 
   6   chr6_7859257     AOna    T    G        0      0        2 
   6   chr6_7859257     ASom    T    G        1      2        2 
   6   chr6_7859257     HCab    T    G        0      0        2 
   6   chr6_7859257     HPrz    T    G        0      0        2 
   6   chr6_7859257     ZBoe    T    G        0      0        2 
   6   chr6_7859257     ZGre    T    G        0      0        2 
   6   chr6_7859257     ZHar    T    G        0      0        2 
   6   chr6_7859257   Sample    T    G        1      2        2 
   6   chr6_7859506     AAsi    G    A        1      2        2 
   6   chr6_7859506     AKia    G    A        0      0        2 
   6   chr6_7859506     AOna    G    A        0      0        2 
   6   chr6_7859506     ASom    G    A        1      2        2 
   6   chr6_7859506     HCab    G    A        1      2        2 
   6   chr6_7859506     HPrz    G    A        1      2        2 
   6   chr6_7859506     ZBoe    G    A        0      0        2 
   6   chr6_7859506     ZGre    G    A        0      0        2 
   6   chr6_7859506     ZHar    G    A        0      0        2 
   6   chr6_7859506   Sample    G    A        1      2        2 
   6   chr6_7862325     AAsi    T    G        0      0        2 
   6   chr6_7862325     AKia    T    G        0      0        2 
   6   chr6_7862325     AOna    T    G        0      0        2 
   6   chr6_7862325     ASom    T    G        0      0        2 
   6   chr6_7862325     HCab    T    G        0      0        2 
   6   chr6_7862325     HPrz    T    G        0      0        2 
   6   chr6_7862325     ZBoe    T    G        1      2        2 
   6   chr6_7862325     ZGre    T    G        0      0        2 
   6   chr6_7862325     ZHar    T    G        0      0        2 
   6   chr6_7862325   Sample    T    G        0      0        2 
   6   chr6_7865434     AAsi    C    T        0      0        2 
   6   chr6_7865434     AKia    C    T        0      0        2 
   6   chr6_7865434     AOna    C    T        0      0        2 
   6   chr6_7865434     ASom    C    T        0      0        2 
   6   chr6_7865434     HCab    C    T        0      0        2 
   6   chr6_7865434     HPrz    C    T        0      0        2 
   6   chr6_7865434     ZBoe    C    T        0      0        2 
   6   chr6_7865434     ZGre    C    T        0      0        2 
   6   chr6_7865434     ZHar    C    T        1      2        2 
   6   chr6_7865434   Sample    C    T        0      0        2 
   6   chr6_7870265     AAsi    T    C        0      0        2 
   6   chr6_7870265     AKia    T    C        0      0        2 
   6   chr6_7870265     AOna    T    C        0      0        2 
   6   chr6_7870265     ASom    T    C        0      0        2 
   6   chr6_7870265     HCab    T    C      0.5      1        2 
   6   chr6_7870265     HPrz    T    C        0      0        2 
   6   chr6_7870265     ZBoe    T    C        0      0        2 
   6   chr6_7870265     ZGre    T    C        0      0        2 
   6   chr6_7870265     ZHar    T    C        0      0        2 
   6   chr6_7870265   Sample    T    C        0      0        2 
   6   chr6_7870862     AAsi    G    A        0      0        2 
   6   chr6_7870862     AKia    G    A        0      0        2 
   6   chr6_7870862     AOna    G    A        0      0        2 
   6   chr6_7870862     ASom    G    A      0.5      1        2 
   6   chr6_7870862     HCab    G    A        0      0        2 
   6   chr6_7870862     HPrz    G    A        0      0        2 
   6   chr6_7870862     ZBoe    G    A        0      0        2 
   6   chr6_7870862     ZGre    G    A        0      0        2 
   6   chr6_7870862     ZHar    G    A        0      0        2 
   6   chr6_7870862   Sample    G    A        0      0        2 
   6   chr6_7871919     AAsi    G    C        0      0        2 
   6   chr6_7871919     AKia    G    C        0      0        2 
   6   chr6_7871919     AOna    G    C        0      0        2 
   6   chr6_7871919     ASom    G    C        0      0        2 
   6   chr6_7871919     HCab    G    C        0      0        2 
   6   chr6_7871919     HPrz    G    C      0.5      1        2 
   6   chr6_7871919     ZBoe    G    C        0      0        2 
   6   chr6_7871919     ZGre    G    C        0      0        2 
   6   chr6_7871919     ZHar    G    C        0      0        2 
   6   chr6_7871919   Sample    G    C        0      0        2 
   6   chr6_7872000     AAsi    A    G        0      0        2 
   6   chr6_7872000     AKia    A    G        0      0        2 
   6   chr6_7872000     AOna    A    G        0      0        2 
   6   chr6_7872000     ASom    A    G        0      0        2 
   6   chr6_7872000     HCab    A    G        1      2        2 
   6   chr6_7872000     HPrz    A    G        1      2        2 
   6   chr6_7872000     ZBoe    A    G        0      0        2 
   6   chr6_7872000     ZGre    A    G        0      0        2 
   6   chr6_7872000     ZHar    A    G        0      0        2 
   6   chr6_7872000   Sample    A    G        0      0        2 
   6   chr6_7872281     AAsi    G    A        0      0        2 
   6   chr6_7872281     AKia    G    A        0      0        2 
   6   chr6_7872281     AOna    G    A        0      0        2 
   6   chr6_7872281     ASom    G    A        0      0        2 
   6   chr6_7872281     HCab    G    A        0      0        2 
   6   chr6_7872281     HPrz    G    A        0      0        2 
   6   chr6_7872281     ZBoe    G    A        0      0        2 
   6   chr6_7872281     ZGre    G    A        1      2        2 
   6   chr6_7872281     ZHar    G    A        0      0        2 
   6   chr6_7872281   Sample    G    A        0      0        2 
   6   chr6_7882514     AAsi    A    G        0      0        2 
   6   chr6_7882514     AKia    A    G        0      0        2 
   6   chr6_7882514     AOna    A    G      0.5      1        2 
   6   chr6_7882514     ASom    A    G        0      0        2 
   6   chr6_7882514     HCab    A    G        0      0        2 
   6   chr6_7882514     HPrz    A    G        0      0        2 
   6   chr6_7882514     ZBoe    A    G        0      0        2 
   6   chr6_7882514     ZGre    A    G        0      0        2 
   6   chr6_7882514     ZHar    A    G        0      0        2 
   6   chr6_7882514   Sample    A    G        0      0        2 
   6   chr6_7888689     AAsi    A    G        0      0        2 
   6   chr6_7888689     AKia    A    G        0      0        2 
   6   chr6_7888689     AOna    A    G      0.5      1        2 
   6   chr6_7888689     ASom    A    G        0      0        2 
   6   chr6_7888689     HCab    A    G        0      0        2 
   6   chr6_7888689     HPrz    A    G        0      0        2 
   6   chr6_7888689     ZBoe    A    G        0      0        2 
   6   chr6_7888689     ZGre    A    G        0      0        2 
   6   chr6_7888689     ZHar    A    G        0      0        2 
   6   chr6_7888689   Sample    A    G        0      0        2 
   6   chr6_7889000     AAsi    T    C        0      0        2 
   6   chr6_7889000     AKia    T    C        0      0        2 
   6   chr6_7889000     AOna    T    C        0      0        2 
   6   chr6_7889000     ASom    T    C        0      0        2 
   6   chr6_7889000     HCab    T    C        0      0        2 
   6   chr6_7889000     HPrz    T    C        0      0        2 
   6   chr6_7889000     ZBoe    T    C        0      0        2 
   6   chr6_7889000     ZGre    T    C        1      2        2 
   6   chr6_7889000     ZHar    T    C        0      0        2 
   6   chr6_7889000   Sample    T    C        0      0        2 
   6   chr6_7890029     AAsi    G    T        0      0        2 
   6   chr6_7890029     AKia    G    T        0      0        2 
   6   chr6_7890029     AOna    G    T        0      0        2 
   6   chr6_7890029     ASom    G    T        0      0        2 
   6   chr6_7890029     HCab    G    T        0      0        2 
   6   chr6_7890029     HPrz    G    T        0      0        2 
   6   chr6_7890029     ZBoe    G    T        1      2        2 
   6   chr6_7890029     ZGre    G    T        1      2        2 
   6   chr6_7890029     ZHar    G    T        1      2        2 
   6   chr6_7890029   Sample    G    T        0      0        2 
   6   chr6_7890697     AAsi    G    A        0      0        2 
   6   chr6_7890697     AKia    G    A        0      0        2 
   6   chr6_7890697     AOna    G    A        0      0        2 
   6   chr6_7890697     ASom    G    A        0      0        2 
   6   chr6_7890697     HCab    G    A        0      0        2 
   6   chr6_7890697     HPrz    G    A        0      0        2 
   6   chr6_7890697     ZBoe    G    A      0.5      1        2 
   6   chr6_7890697     ZGre    G    A        0      0        2 
   6   chr6_7890697     ZHar    G    A        0      0        2 
   6   chr6_7890697   Sample    G    A        0      0        2 
   6   chr6_7891302     AAsi    A    G        0      0        2 
   6   chr6_7891302     AKia    A    G        0      0        2 
   6   chr6_7891302     AOna    A    G      0.5      1        2 
   6   chr6_7891302     ASom    A    G        0      0        2 
   6   chr6_7891302     HCab    A    G        0      0        2 
   6   chr6_7891302     HPrz    A    G        0      0        2 
   6   chr6_7891302     ZBoe    A    G        0      0        2 
   6   chr6_7891302     ZGre    A    G        0      0        2 
   6   chr6_7891302     ZHar    A    G        0      0        2 
   6   chr6_7891302   Sample    A    G        1      2        2 
   6   chr6_7892243     AAsi    A    G      0.5      1        2 
   6   chr6_7892243     AKia    A    G        0      0        2 
   6   chr6_7892243     AOna    A    G        0      0        2 
   6   chr6_7892243     ASom    A    G        0      0        2 
   6   chr6_7892243     HCab    A    G        0      0        2 
   6   chr6_7892243     HPrz    A    G        0      0        2 
   6   chr6_7892243     ZBoe    A    G        0      0        2 
   6   chr6_7892243     ZGre    A    G        0      0        2 
   6   chr6_7892243     ZHar    A    G        0      0        2 
   6   chr6_7892243   Sample    A    G        0      0        2 
   6   chr6_7901482     AAsi    G    A        0      0        2 
   6   chr6_7901482     AKia    G    A        0      0        2 
   6   chr6_7901482     AOna    G    A        0      0        2 
   6   chr6_7901482     ASom    G    A        0      0        2 
   6   chr6_7901482     HCab    G    A        1      2        2 
   6   chr6_7901482     HPrz    G    A        1      2        2 
   6   chr6_7901482     ZBoe    G    A        0      0        2 
   6   chr6_7901482     ZGre    G    A        0      0        2 
   6   chr6_7901482     ZHar    G    A        0      0        2 
   6   chr6_7901482   Sample    G    A        0      0        2 
   6   chr6_7908652     AAsi    C    A        0      0        2 
   6   chr6_7908652     AKia    C    A        0      0        2 
   6   chr6_7908652     AOna    C    A        0      0        2 
   6   chr6_7908652     ASom    C    A        1      2        2 
   6   chr6_7908652     HCab    C    A        0      0        2 
   6   chr6_7908652     HPrz    C    A        0      0        2 
   6   chr6_7908652     ZBoe    C    A        0      0        2 
   6   chr6_7908652     ZGre    C    A        0      0        2 
   6   chr6_7908652     ZHar    C    A        0      0        2 
   6   chr6_7908652   Sample    C    A        0      0        2 
   6   chr6_7915849     AAsi    A    G        0      0        2 
   6   chr6_7915849     AKia    A    G        0      0        2 
   6   chr6_7915849     AOna    A    G        0      0        2 
   6   chr6_7915849     ASom    A    G        0      0        2 
   6   chr6_7915849     HCab    A    G      0.5      1        2 
   6   chr6_7915849     HPrz    A    G        0      0        2 
   6   chr6_7915849     ZBoe    A    G        0      0        2 
   6   chr6_7915849     ZGre    A    G        0      0        2 
   6   chr6_7915849     ZHar    A    G        0      0        2 
   6   chr6_7915849   Sample    A    G        0      0        2 
   6   chr6_7917373     AAsi    C    G        0      0        2 
   6   chr6_7917373     AKia    C    G        0      0        2 
   6   chr6_7917373     AOna    C    G        0      0        2 
   6   chr6_7917373     ASom    C    G        0      0        2 
   6   chr6_7917373     HCab    C    G        0      0        2 
   6   chr6_7917373     HPrz    C    G        0      0        2 
   6   chr6_7917373     ZBoe    C    G        0      0        2 
   6   chr6_7917373     ZGre    C    G        0      0        2 
   6   chr6_7917373     ZHar    C    G      0.5      1        2 
   6   chr6_7917373   Sample    C    G        0      0        2 
   6   chr6_7923055     AAsi    A    C        0      0        2 
   6   chr6_7923055     AKia    A    C        0      0        2 
   6   chr6_7923055     AOna    A    C        0      0        2 
   6   chr6_7923055     ASom    A    C        0      0        2 
   6   chr6_7923055     HCab    A    C        0      0        2 
   6   chr6_7923055     HPrz    A    C      0.5      1        2 
   6   chr6_7923055     ZBoe    A    C        0      0        2 
   6   chr6_7923055     ZGre    A    C        0      0        2 
   6   chr6_7923055     ZHar    A    C        0      0        2 
   6   chr6_7923055   Sample    A    C        0      0        2 
   6   chr6_7924172     AAsi    A    G        0      0        2 
   6   chr6_7924172     AKia    A    G        1      2        2 
   6   chr6_7924172     AOna    A    G        0      0        2 
   6   chr6_7924172     ASom    A    G        0      0        2 
   6   chr6_7924172     HCab    A    G        0      0        2 
   6   chr6_7924172     HPrz    A    G        0      0        2 
   6   chr6_7924172     ZBoe    A    G        0      0        2 
   6   chr6_7924172     ZGre    A    G        0      0        2 
   6   chr6_7924172     ZHar    A    G        0      0        2 
   6   chr6_7924172   Sample    A    G        0      0        2 
   6   chr6_7926147     AAsi    C    T        0      0        2 
   6   chr6_7926147     AKia    C    T        0      0        2 
   6   chr6_7926147     AOna    C    T        0      0        2 
   6   chr6_7926147     ASom    C    T        0      0        2 
   6   chr6_7926147     HCab    C    T        0      0        2 
   6   chr6_7926147     HPrz    C    T        0      0        2 
   6   chr6_7926147     ZBoe    C    T        0      0        2 
   6   chr6_7926147     ZGre    C    T        1      2        2 
   6   chr6_7926147     ZHar    C    T        0      0        2 
   6   chr6_7926147   Sample    C    T        0      0        2 
   6   chr6_7934645     AAsi    G    A        0      0        2 
   6   chr6_7934645     AKia    G    A        0      0        2 
   6   chr6_7934645     AOna    G    A        0      0        2 
   6   chr6_7934645     ASom    G    A        1      2        2 
   6   chr6_7934645     HCab    G    A        0      0        2 
   6   chr6_7934645     HPrz    G    A        0      0        2 
   6   chr6_7934645     ZBoe    G    A        0      0        2 
   6   chr6_7934645     ZGre    G    A        0      0        2 
   6   chr6_7934645     ZHar    G    A        0      0        2 
   6   chr6_7934645   Sample    G    A        0      0        2 
   6   chr6_7938677     AAsi    T    C        0      0        2 
   6   chr6_7938677     AKia    T    C        1      2        2 
   6   chr6_7938677     AOna    T    C        0      0        2 
   6   chr6_7938677     ASom    T    C        0      0        2 
   6   chr6_7938677     HCab    T    C        0      0        2 
   6   chr6_7938677     HPrz    T    C        0      0        2 
   6   chr6_7938677     ZBoe    T    C        0      0        2 
   6   chr6_7938677     ZGre    T    C        0      0        2 
   6   chr6_7938677     ZHar    T    C        0      0        2 
   6   chr6_7938677   Sample    T    C        0      0        2 
   6   chr6_7941542     AAsi    G    A        0      0        2 
   6   chr6_7941542     AKia    G    A        0      0        2 
   6   chr6_7941542     AOna    G    A        0      0        2 
   6   chr6_7941542     ASom    G    A        0      0        2 
   6   chr6_7941542     HCab    G    A        0      0        2 
   6   chr6_7941542     HPrz    G    A        0      0        2 
   6   chr6_7941542     ZBoe    G    A        1      2        2 
   6   chr6_7941542     ZGre    G    A        0      0        2 
   6   chr6_7941542     ZHar    G    A        0      0        2 
   6   chr6_7941542   Sample    G    A        0      0        2 
   6   chr6_7941832     AAsi    C    T        0      0        2 
   6   chr6_7941832     AKia    C    T        0      0        2 
   6   chr6_7941832     AOna    C    T        0      0        2 
   6   chr6_7941832     ASom    C    T      0.5      1        2 
   6   chr6_7941832     HCab    C    T        0      0        2 
   6   chr6_7941832     HPrz    C    T        0      0        2 
   6   chr6_7941832     ZBoe    C    T        0      0        2 
   6   chr6_7941832     ZGre    C    T        0      0        2 
   6   chr6_7941832     ZHar    C    T        0      0        2 
   6   chr6_7941832   Sample    C    T        1      2        2 
   6   chr6_7948557     AAsi    C    T        0      0        2 
   6   chr6_7948557     AKia    C    T        1      2        2 
   6   chr6_7948557     AOna    C    T        1      2        2 
   6   chr6_7948557     ASom    C    T        0      0        2 
   6   chr6_7948557     HCab    C    T        0      0        2 
   6   chr6_7948557     HPrz    C    T        0      0        2 
   6   chr6_7948557     ZBoe    C    T        0      0        2 
   6   chr6_7948557     ZGre    C    T        0      0        2 
   6   chr6_7948557     ZHar    C    T        0      0        2 
   6   chr6_7948557   Sample    C    T        0      0        2 
   6   chr6_7948596     AAsi    G    A        0      0        2 
   6   chr6_7948596     AKia    G    A        0      0        2 
   6   chr6_7948596     AOna    G    A        0      0        2 
   6   chr6_7948596     ASom    G    A        0      0        2 
   6   chr6_7948596     HCab    G    A        1      2        2 
   6   chr6_7948596     HPrz    G    A        1      2        2 
   6   chr6_7948596     ZBoe    G    A        0      0        2 
   6   chr6_7948596     ZGre    G    A        0      0        2 
   6   chr6_7948596     ZHar    G    A        0      0        2 
   6   chr6_7948596   Sample    G    A        0      0        2 
   6   chr6_7951748     AAsi    A    G        0      0        2 
   6   chr6_7951748     AKia    A    G        0      0        2 
   6   chr6_7951748     AOna    A    G        0      0        2 
   6   chr6_7951748     ASom    A    G        0      0        2 
   6   chr6_7951748     HCab    A    G        1      2        2 
   6   chr6_7951748     HPrz    A    G        1      2        2 
   6   chr6_7951748     ZBoe    A    G        0      0        2 
   6   chr6_7951748     ZGre    A    G        0      0        2 
   6   chr6_7951748     ZHar    A    G        0      0        2 
   6   chr6_7951748   Sample    A    G        0      0        2 
   6   chr6_7965162     AAsi    T    A        0      0        2 
   6   chr6_7965162     AKia    T    A        0      0        2 
   6   chr6_7965162     AOna    T    A        0      0        2 
   6   chr6_7965162     ASom    T    A      0.5      1        2 
   6   chr6_7965162     HCab    T    A        0      0        2 
   6   chr6_7965162     HPrz    T    A        0      0        2 
   6   chr6_7965162     ZBoe    T    A        0      0        2 
   6   chr6_7965162     ZGre    T    A        0      0        2 
   6   chr6_7965162     ZHar    T    A        0      0        2 
   6   chr6_7965162   Sample    T    A        0      0        2 
   6   chr6_7966709     AAsi    A    G        0      0        2 
   6   chr6_7966709     AKia    A    G        0      0        2 
   6   chr6_7966709     AOna    A    G        0      0        2 
   6   chr6_7966709     ASom    A    G        0      0        2 
   6   chr6_7966709     HCab    A    G        0      0        2 
   6   chr6_7966709     HPrz    A    G        0      0        2 
   6   chr6_7966709     ZBoe    A    G        0      0        2 
   6   chr6_7966709     ZGre    A    G        0      0        2 
   6   chr6_7966709     ZHar    A    G      0.5      1        2 
   6   chr6_7966709   Sample    A    G        0      0        2 
   6   chr6_7970675     AAsi    G    A        0      0        2 
   6   chr6_7970675     AKia    G    A        0      0        2 
   6   chr6_7970675     AOna    G    A        0      0        2 
   6   chr6_7970675     ASom    G    A        0      0        2 
   6   chr6_7970675     HCab    G    A        1      2        2 
   6   chr6_7970675     HPrz    G    A        1      2        2 
   6   chr6_7970675     ZBoe    G    A        0      0        2 
   6   chr6_7970675     ZGre    G    A        0      0        2 
   6   chr6_7970675     ZHar    G    A        0      0        2 
   6   chr6_7970675   Sample    G    A        0      0        2 
   6   chr6_7974532     AAsi    G    C        0      0        2 
   6   chr6_7974532     AKia    G    C        0      0        2 
   6   chr6_7974532     AOna    G    C        0      0        2 
   6   chr6_7974532     ASom    G    C        0      0        2 
   6   chr6_7974532     HCab    G    C        0      0        2 
   6   chr6_7974532     HPrz    G    C        0      0        2 
   6   chr6_7974532     ZBoe    G    C        0      0        2 
   6   chr6_7974532     ZGre    G    C        1      2        2 
   6   chr6_7974532     ZHar    G    C        0      0        2 
   6   chr6_7974532   Sample    G    C        0      0        2 
   6   chr6_7975589     AAsi    A    G      0.5      1        2 
   6   chr6_7975589     AKia    A    G        0      0        2 
   6   chr6_7975589     AOna    A    G        0      0        2 
   6   chr6_7975589     ASom    A    G        0      0        2 
   6   chr6_7975589     HCab    A    G        0      0        2 
   6   chr6_7975589     HPrz    A    G        0      0        2 
   6   chr6_7975589     ZBoe    A    G        0      0        2 
   6   chr6_7975589     ZGre    A    G        0      0        2 
   6   chr6_7975589     ZHar    A    G        0      0        2 
   6   chr6_7975589   Sample    A    G        0      0        2 
   6   chr6_7980538     AAsi    G    C        1      2        2 
   6   chr6_7980538     AKia    G    C        0      0        2 
   6   chr6_7980538     AOna    G    C        0      0        2 
   6   chr6_7980538     ASom    G    C        1      2        2 
   6   chr6_7980538     HCab    G    C        0      0        2 
   6   chr6_7980538     HPrz    G    C        0      0        2 
   6   chr6_7980538     ZBoe    G    C        0      0        2 
   6   chr6_7980538     ZGre    G    C        0      0        2 
   6   chr6_7980538     ZHar    G    C        0      0        2 
   6   chr6_7980538   Sample    G    C        1      2        2 
   6   chr6_7980895     AAsi    C    G        0      0        2 
   6   chr6_7980895     AKia    C    G        0      0        2 
   6   chr6_7980895     AOna    C    G        0      0        2 
   6   chr6_7980895     ASom    C    G        0      0        2 
   6   chr6_7980895     HCab    C    G        1      2        2 
   6   chr6_7980895     HPrz    C    G        1      2        2 
   6   chr6_7980895     ZBoe    C    G        0      0        2 
   6   chr6_7980895     ZGre    C    G        0      0        2 
   6   chr6_7980895     ZHar    C    G        0      0        2 
   6   chr6_7980895   Sample    C    G        0      0        2 
   6   chr6_7983712     AAsi    A    G        0      0        2 
   6   chr6_7983712     AKia    A    G        0      0        2 
   6   chr6_7983712     AOna    A    G        0      0        2 
   6   chr6_7983712     ASom    A    G        0      0        2 
   6   chr6_7983712     HCab    A    G        0      0        2 
   6   chr6_7983712     HPrz    A    G      0.5      1        2 
   6   chr6_7983712     ZBoe    A    G        0      0        2 
   6   chr6_7983712     ZGre    A    G        0      0        2 
   6   chr6_7983712     ZHar    A    G        0      0        2 
   6   chr6_7983712   Sample    A    G        0      0        2 
   6   chr6_7988107     AAsi    A    G        0      0        2 
   6   chr6_7988107     AKia    A    G        0      0        2 
   6   chr6_7988107     AOna    A    G        0      0        2 
   6   chr6_7988107     ASom    A    G        0      0        2 
   6   chr6_7988107     HCab    A    G        0      0        2 
   6   chr6_7988107     HPrz    A    G        0      0        2 
   6   chr6_7988107     ZBoe    A    G        0      0        2 
   6   chr6_7988107     ZGre    A    G        1      2        2 
   6   chr6_7988107     ZHar    A    G        0      0        2 
   6   chr6_7988107   Sample    A    G        0      0        2 
   6   chr6_7996298     AAsi    C    G        1      2        2 
   6   chr6_7996298     AKia    C    G        0      0        2 
   6   chr6_7996298     AOna    C    G        0      0        2 
   6   chr6_7996298     ASom    C    G        1      2        2 
   6   chr6_7996298     HCab    C    G        0      0        2 
   6   chr6_7996298     HPrz    C    G        0      0        2 
   6   chr6_7996298     ZBoe    C    G        0      0        2 
   6   chr6_7996298     ZGre    C    G        0      0        2 
   6   chr6_7996298     ZHar    C    G        0      0        2 
   6   chr6_7996298   Sample    C    G        1      2        2 
   6   chr6_7998070     AAsi    A    G        0      0        2 
   6   chr6_7998070     AKia    A    G        0      0        2 
   6   chr6_7998070     AOna    A    G        0      0        2 
   6   chr6_7998070     ASom    A    G        0      0        2 
   6   chr6_7998070     HCab    A    G        0      0        2 
   6   chr6_7998070     HPrz    A    G        0      0        2 
   6   chr6_7998070     ZBoe    A    G        0      0        2 
   6   chr6_7998070     ZGre    A    G        0      0        2 
   6   chr6_7998070     ZHar    A    G        1      2        2 
   6   chr6_7998070   Sample    A    G        0      0        2 
   6   chr6_8003816     AAsi    A    G        1      2        2 
   6   chr6_8003816     AKia    A    G        0      0        2 
   6   chr6_8003816     AOna    A    G        0      0        2 
   6   chr6_8003816     ASom    A    G        1      2        2 
   6   chr6_8003816     HCab    A    G        0      0        2 
   6   chr6_8003816     HPrz    A    G        0      0        2 
   6   chr6_8003816     ZBoe    A    G        0      0        2 
   6   chr6_8003816     ZGre    A    G        0      0        2 
   6   chr6_8003816     ZHar    A    G        0      0        2 
   6   chr6_8003816   Sample    A    G        1      2        2 
   6   chr6_8005829     AAsi    T    A        0      0        2 
   6   chr6_8005829     AKia    T    A        0      0        2 
   6   chr6_8005829     AOna    T    A        0      0        2 
   6   chr6_8005829     ASom    T    A        0      0        2 
   6   chr6_8005829     HCab    T    A        0      0        2 
   6   chr6_8005829     HPrz    T    A        0      0        2 
   6   chr6_8005829     ZBoe    T    A        1      2        2 
   6   chr6_8005829     ZGre    T    A        0      0        2 
   6   chr6_8005829     ZHar    T    A        0      0        2 
   6   chr6_8005829   Sample    T    A        0      0        2 
   6   chr6_8006349     AAsi    C    G        0      0        2 
   6   chr6_8006349     AKia    C    G        0      0        2 
   6   chr6_8006349     AOna    C    G        1      2        2 
   6   chr6_8006349     ASom    C    G        0      0        2 
   6   chr6_8006349     HCab    C    G        0      0        2 
   6   chr6_8006349     HPrz    C    G        0      0        2 
   6   chr6_8006349     ZBoe    C    G        0      0        2 
   6   chr6_8006349     ZGre    C    G        0      0        2 
   6   chr6_8006349     ZHar    C    G        0      0        2 
   6   chr6_8006349   Sample    C    G        0      0        2 
   6   chr6_8010029     AAsi    C    T        0      0        2 
   6   chr6_8010029     AKia    C    T        0      0        2 
   6   chr6_8010029     AOna    C    T        1      2        2 
   6   chr6_8010029     ASom    C    T        0      0        2 
   6   chr6_8010029     HCab    C    T        0      0        2 
   6   chr6_8010029     HPrz    C    T        0      0        2 
   6   chr6_8010029     ZBoe    C    T        0      0        2 
   6   chr6_8010029     ZGre    C    T        0      0        2 
   6   chr6_8010029     ZHar    C    T        0      0        2 
   6   chr6_8010029   Sample    C    T        0      0        2 
   6   chr6_8011642     AAsi    A    G        0      0        2 
   6   chr6_8011642     AKia    A    G        0      0        2 
   6   chr6_8011642     AOna    A    G        0      0        2 
   6   chr6_8011642     ASom    A    G        0      0        2 
   6   chr6_8011642     HCab    A    G        0      0        2 
   6   chr6_8011642     HPrz    A    G        0      0        2 
   6   chr6_8011642     ZBoe    A    G        0      0        2 
   6   chr6_8011642     ZGre    A    G        1      2        2 
   6   chr6_8011642     ZHar    A    G        0      0        2 
   6   chr6_8011642   Sample    A    G        0      0        2 
   6   chr6_8021969     AAsi    T    C        0      0        2 
   6   chr6_8021969     AKia    T    C        0      0        2 
   6   chr6_8021969     AOna    T    C        0      0        2 
   6   chr6_8021969     ASom    T    C        0      0        2 
   6   chr6_8021969     HCab    T    C        0      0        2 
   6   chr6_8021969     HPrz    T    C      0.5      1        2 
   6   chr6_8021969     ZBoe    T    C        0      0        2 
   6   chr6_8021969     ZGre    T    C        0      0        2 
   6   chr6_8021969     ZHar    T    C        0      0        2 
   6   chr6_8021969   Sample    T    C        0      0        2 
   6   chr6_8026142     AAsi    A    T        0      0        2 
   6   chr6_8026142     AKia    A    T        0      0        2 
   6   chr6_8026142     AOna    A    T        0      0        2 
   6   chr6_8026142     ASom    A    T        0      0        2 
   6   chr6_8026142     HCab    A    T        1      2        2 
   6   chr6_8026142     HPrz    A    T        1      2        2 
   6   chr6_8026142     ZBoe    A    T        0      0        2 
   6   chr6_8026142     ZGre    A    T        0      0        2 
   6   chr6_8026142     ZHar    A    T        0      0        2 
   6   chr6_8026142   Sample    A    T        0      0        2 
   6   chr6_8030984     AAsi    C    G        0      0        2 
   6   chr6_8030984     AKia    C    G        1      2        2 
   6   chr6_8030984     AOna    C    G        0      0        2 
   6   chr6_8030984     ASom    C    G        0      0        2 
   6   chr6_8030984     HCab    C    G        0      0        2 
   6   chr6_8030984     HPrz    C    G        0      0        2 
   6   chr6_8030984     ZBoe    C    G        0      0        2 
   6   chr6_8030984     ZGre    C    G        0      0        2 
   6   chr6_8030984     ZHar    C    G        0      0        2 
   6   chr6_8030984   Sample    C    G        0      0        2 
   6   chr6_8031848     AAsi    G    C        0      0        2 
   6   chr6_8031848     AKia    G    C        0      0        2 
   6   chr6_8031848     AOna    G    C        0      0        2 
   6   chr6_8031848     ASom    G    C        0      0        2 
   6   chr6_8031848     HCab    G    C        0      0        2 
   6   chr6_8031848     HPrz    G    C        0      0        2 
   6   chr6_8031848     ZBoe    G    C        0      0        2 
   6   chr6_8031848     ZGre    G    C        1      2        2 
   6   chr6_8031848     ZHar    G    C        0      0        2 
   6   chr6_8031848   Sample    G    C        0      0        2 
   6   chr6_8033788     AAsi    G    C        0      0        2 
   6   chr6_8033788     AKia    G    C        0      0        2 
   6   chr6_8033788     AOna    G    C        0      0        2 
   6   chr6_8033788     ASom    G    C        0      0        2 
   6   chr6_8033788     HCab    G    C        1      2        2 
   6   chr6_8033788     HPrz    G    C        1      2        2 
   6   chr6_8033788     ZBoe    G    C        0      0        2 
   6   chr6_8033788     ZGre    G    C        0      0        2 
   6   chr6_8033788     ZHar    G    C        0      0        2 
   6   chr6_8033788   Sample    G    C        0      0        2 
   6   chr6_8038802     AAsi    C    T        0      0        2 
   6   chr6_8038802     AKia    C    T        0      0        2 
   6   chr6_8038802     AOna    C    T        0      0        2 
   6   chr6_8038802     ASom    C    T        0      0        2 
   6   chr6_8038802     HCab    C    T        0      0        2 
   6   chr6_8038802     HPrz    C    T      0.5      1        2 
   6   chr6_8038802     ZBoe    C    T        0      0        2 
   6   chr6_8038802     ZGre    C    T        0      0        2 
   6   chr6_8038802     ZHar    C    T        0      0        2 
   6   chr6_8038802   Sample    C    T        0      0        2 
   6   chr6_8040368     AAsi    A    G        0      0        2 
   6   chr6_8040368     AKia    A    G        0      0        2 
   6   chr6_8040368     AOna    A    G        0      0        2 
   6   chr6_8040368     ASom    A    G        1      2        2 
   6   chr6_8040368     HCab    A    G        0      0        2 
   6   chr6_8040368     HPrz    A    G        0      0        2 
   6   chr6_8040368     ZBoe    A    G        0      0        2 
   6   chr6_8040368     ZGre    A    G        0      0        2 
   6   chr6_8040368     ZHar    A    G        0      0        2 
   6   chr6_8040368   Sample    A    G        0      0        2 
   6   chr6_8042012     AAsi    A    C        0      0        2 
   6   chr6_8042012     AKia    A    C        0      0        2 
   6   chr6_8042012     AOna    A    C        0      0        2 
   6   chr6_8042012     ASom    A    C        0      0        2 
   6   chr6_8042012     HCab    A    C        1      2        2 
   6   chr6_8042012     HPrz    A    C        1      2        2 
   6   chr6_8042012     ZBoe    A    C        0      0        2 
   6   chr6_8042012     ZGre    A    C        0      0        2 
   6   chr6_8042012     ZHar    A    C        0      0        2 
   6   chr6_8042012   Sample    A    C        0      0        2 
   6   chr6_8044252     AAsi    T    C        0      0        2 
   6   chr6_8044252     AKia    T    C        0      0        2 
   6   chr6_8044252     AOna    T    C        0      0        2 
   6   chr6_8044252     ASom    T    C        0      0        2 
   6   chr6_8044252     HCab    T    C        0      0        2 
   6   chr6_8044252     HPrz    T    C        0      0        2 
   6   chr6_8044252     ZBoe    T    C        0      0        2 
   6   chr6_8044252     ZGre    T    C        1      2        2 
   6   chr6_8044252     ZHar    T    C        0      0        2 
   6   chr6_8044252   Sample    T    C        0      0        2 
   6   chr6_8046481     AAsi    C    G        0      0        2 
   6   chr6_8046481     AKia    C    G        0      0        2 
   6   chr6_8046481     AOna    C    G        0      0        2 
   6   chr6_8046481     ASom    C    G        0      0        2 
   6   chr6_8046481     HCab    C    G      0.5      1        2 
   6   chr6_8046481     HPrz    C    G        1      2        2 
   6   chr6_8046481     ZBoe    C    G        0      0        2 
   6   chr6_8046481     ZGre    C    G        0      0        2 
   6   chr6_8046481     ZHar    C    G        0      0        2 
   6   chr6_8046481   Sample    C    G        0      0        2 
   6   chr6_8046733     AAsi    T    C        0      0        2 
   6   chr6_8046733     AKia    T    C        0      0        2 
   6   chr6_8046733     AOna    T    C        0      0        2 
   6   chr6_8046733     ASom    T    C        0      0        2 
   6   chr6_8046733     HCab    T    C        0      0        2 
   6   chr6_8046733     HPrz    T    C      0.5      1        2 
   6   chr6_8046733     ZBoe    T    C        0      0        2 
   6   chr6_8046733     ZGre    T    C        0      0        2 
   6   chr6_8046733     ZHar    T    C        0      0        2 
   6   chr6_8046733   Sample    T    C        0      0        2 
   6   chr6_8048834     AAsi    C    A        0      0        2 
   6   chr6_8048834     AKia    C    A        0      0        2 
   6   chr6_8048834     AOna    C    A        0      0        2 
   6   chr6_8048834     ASom    C    A        0      0        2 
   6   chr6_8048834     HCab    C    A      0.5      1        2 
   6   chr6_8048834     HPrz    C    A        0      0        2 
   6   chr6_8048834     ZBoe    C    A        0      0        2 
   6   chr6_8048834     ZGre    C    A        0      0        2 
   6   chr6_8048834     ZHar    C    A        0      0        2 
   6   chr6_8048834   Sample    C    A        0      0        2 
   6   chr6_8049091     AAsi    A    T        0      0        2 
   6   chr6_8049091     AKia    A    T        0      0        2 
   6   chr6_8049091     AOna    A    T        0      0        2 
   6   chr6_8049091     ASom    A    T        0      0        2 
   6   chr6_8049091     HCab    A    T        1      2        2 
   6   chr6_8049091     HPrz    A    T        1      2        2 
   6   chr6_8049091     ZBoe    A    T        0      0        2 
   6   chr6_8049091     ZGre    A    T        0      0        2 
   6   chr6_8049091     ZHar    A    T        0      0        2 
   6   chr6_8049091   Sample    A    T        0      0        2 
   6   chr6_8063047     AAsi    G    A        0      0        2 
   6   chr6_8063047     AKia    G    A        0      0        2 
   6   chr6_8063047     AOna    G    A        0      0        2 
   6   chr6_8063047     ASom    G    A        0      0        2 
   6   chr6_8063047     HCab    G    A        1      2        2 
   6   chr6_8063047     HPrz    G    A        1      2        2 
   6   chr6_8063047     ZBoe    G    A        0      0        2 
   6   chr6_8063047     ZGre    G    A        0      0        2 
   6   chr6_8063047     ZHar    G    A        0      0        2 
   6   chr6_8063047   Sample    G    A        0      0        2 
   6   chr6_8065200     AAsi    G    A        0      0        2 
   6   chr6_8065200     AKia    G    A        0      0        2 
   6   chr6_8065200     AOna    G    A        0      0        2 
   6   chr6_8065200     ASom    G    A        0      0        2 
   6   chr6_8065200     HCab    G    A        1      2        2 
   6   chr6_8065200     HPrz    G    A        1      2        2 
   6   chr6_8065200     ZBoe    G    A        0      0        2 
   6   chr6_8065200     ZGre    G    A        0      0        2 
   6   chr6_8065200     ZHar    G    A        0      0        2 
   6   chr6_8065200   Sample    G    A        0      0        2 
   6   chr6_8065227     AAsi    T    C        0      0        2 
   6   chr6_8065227     AKia    T    C        0      0        2 
   6   chr6_8065227     AOna    T    C      0.5      1        2 
   6   chr6_8065227     ASom    T    C        0      0        2 
   6   chr6_8065227     HCab    T    C        0      0        2 
   6   chr6_8065227     HPrz    T    C        0      0        2 
   6   chr6_8065227     ZBoe    T    C        0      0        2 
   6   chr6_8065227     ZGre    T    C        0      0        2 
   6   chr6_8065227     ZHar    T    C        0      0        2 
   6   chr6_8065227   Sample    T    C        0      0        2 
   6   chr6_8070420     AAsi    G    A        0      0        2 
   6   chr6_8070420     AKia    G    A        0      0        2 
   6   chr6_8070420     AOna    G    A        0      0        2 
   6   chr6_8070420     ASom    G    A        0      0        2 
   6   chr6_8070420     HCab    G    A        1      2        2 
   6   chr6_8070420     HPrz    G    A        1      2        2 
   6   chr6_8070420     ZBoe    G    A        0      0        2 
   6   chr6_8070420     ZGre    G    A        0      0        2 
   6   chr6_8070420     ZHar    G    A        0      0        2 
   6   chr6_8070420   Sample    G    A        0      0        2 
   6   chr6_8073801     AAsi    T    C        0      0        2 
   6   chr6_8073801     AKia    T    C        0      0        2 
   6   chr6_8073801     AOna    T    C        0      0        2 
   6   chr6_8073801     ASom    T    C        0      0        2 
   6   chr6_8073801     HCab    T    C        1      2        2 
   6   chr6_8073801     HPrz    T    C        1      2        2 
   6   chr6_8073801     ZBoe    T    C        0      0        2 
   6   chr6_8073801     ZGre    T    C        0      0        2 
   6   chr6_8073801     ZHar    T    C        0      0        2 
   6   chr6_8073801   Sample    T    C        0      0        2 
   6   chr6_8074646     AAsi    A    G        0      0        2 
   6   chr6_8074646     AKia    A    G        0      0        2 
   6   chr6_8074646     AOna    A    G        0      0        2 
   6   chr6_8074646     ASom    A    G        0      0        2 
   6   chr6_8074646     HCab    A    G        1      2        2 
   6   chr6_8074646     HPrz    A    G        1      2        2 
   6   chr6_8074646     ZBoe    A    G        0      0        2 
   6   chr6_8074646     ZGre    A    G        0      0        2 
   6   chr6_8074646     ZHar    A    G        0      0        2 
   6   chr6_8074646   Sample    A    G        0      0        2 
   6   chr6_8076307     AAsi    C    G        0      0        2 
   6   chr6_8076307     AKia    C    G        0      0        2 
   6   chr6_8076307     AOna    C    G        1      2        2 
   6   chr6_8076307     ASom    C    G        0      0        2 
   6   chr6_8076307     HCab    C    G        0      0        2 
   6   chr6_8076307     HPrz    C    G        0      0        2 
   6   chr6_8076307     ZBoe    C    G        0      0        2 
   6   chr6_8076307     ZGre    C    G        0      0        2 
   6   chr6_8076307     ZHar    C    G        0      0        2 
   6   chr6_8076307   Sample    C    G        0      0        2 
   6   chr6_8079038     AAsi    G    C        0      0        2 
   6   chr6_8079038     AKia    G    C        1      2        2 
   6   chr6_8079038     AOna    G    C        0      0        2 
   6   chr6_8079038     ASom    G    C        0      0        2 
   6   chr6_8079038     HCab    G    C        0      0        2 
   6   chr6_8079038     HPrz    G    C        0      0        2 
   6   chr6_8079038     ZBoe    G    C        0      0        2 
   6   chr6_8079038     ZGre    G    C        0      0        2 
   6   chr6_8079038     ZHar    G    C        0      0        2 
   6   chr6_8079038   Sample    G    C        0      0        2 
   6   chr6_8082316     AAsi    G    A        0      0        2 
   6   chr6_8082316     AKia    G    A        0      0        2 
   6   chr6_8082316     AOna    G    A        0      0        2 
   6   chr6_8082316     ASom    G    A        0      0        2 
   6   chr6_8082316     HCab    G    A        1      2        2 
   6   chr6_8082316     HPrz    G    A        1      2        2 
   6   chr6_8082316     ZBoe    G    A        0      0        2 
   6   chr6_8082316     ZGre    G    A        0      0        2 
   6   chr6_8082316     ZHar    G    A        0      0        2 
   6   chr6_8082316   Sample    G    A        0      0        2 
   6   chr6_8095823     AAsi    G    A        0      0        2 
   6   chr6_8095823     AKia    G    A        0      0        2 
   6   chr6_8095823     AOna    G    A        0      0        2 
   6   chr6_8095823     ASom    G    A        0      0        2 
   6   chr6_8095823     HCab    G    A        0      0        2 
   6   chr6_8095823     HPrz    G    A        1      2        2 
   6   chr6_8095823     ZBoe    G    A        0      0        2 
   6   chr6_8095823     ZGre    G    A        0      0        2 
   6   chr6_8095823     ZHar    G    A        0      0        2 
   6   chr6_8095823   Sample    G    A        0      0        2 
   6   chr6_8102301     AAsi    G    C        0      0        2 
   6   chr6_8102301     AKia    G    C        0      0        2 
   6   chr6_8102301     AOna    G    C        0      0        2 
   6   chr6_8102301     ASom    G    C        0      0        2 
   6   chr6_8102301     HCab    G    C        0      0        2 
   6   chr6_8102301     HPrz    G    C        0      0        2 
   6   chr6_8102301     ZBoe    G    C      0.5      1        2 
   6   chr6_8102301     ZGre    G    C        0      0        2 
   6   chr6_8102301     ZHar    G    C        0      0        2 
   6   chr6_8102301   Sample    G    C        0      0        2 
   6   chr6_8104530     AAsi    C    T        0      0        2 
   6   chr6_8104530     AKia    C    T        0      0        2 
   6   chr6_8104530     AOna    C    T        0      0        2 
   6   chr6_8104530     ASom    C    T        1      2        2 
   6   chr6_8104530     HCab    C    T        0      0        2 
   6   chr6_8104530     HPrz    C    T        0      0        2 
   6   chr6_8104530     ZBoe    C    T        0      0        2 
   6   chr6_8104530     ZGre    C    T        0      0        2 
   6   chr6_8104530     ZHar    C    T        0      0        2 
   6   chr6_8104530   Sample    C    T        0      0        2 
   6   chr6_8107456     AAsi    A    G        0      0        2 
   6   chr6_8107456     AKia    A    G        0      0        2 
   6   chr6_8107456     AOna    A    G        0      0        2 
   6   chr6_8107456     ASom    A    G        0      0        2 
   6   chr6_8107456     HCab    A    G        0      0        2 
   6   chr6_8107456     HPrz    A    G        0      0        2 
   6   chr6_8107456     ZBoe    A    G      0.5      1        2 
   6   chr6_8107456     ZGre    A    G        0      0        2 
   6   chr6_8107456     ZHar    A    G        0      0        2 
   6   chr6_8107456   Sample    A    G        0      0        2 
   6   chr6_8112856     AAsi    C    A        0      0        2 
   6   chr6_8112856     AKia    C    A        1      2        2 
   6   chr6_8112856     AOna    C    A      0.5      1        2 
   6   chr6_8112856     ASom    C    A        0      0        2 
   6   chr6_8112856     HCab    C    A        0      0        2 
   6   chr6_8112856     HPrz    C    A        0      0        2 
   6   chr6_8112856     ZBoe    C    A        0      0        2 
   6   chr6_8112856     ZGre    C    A        0      0        2 
   6   chr6_8112856     ZHar    C    A        0      0        2 
   6   chr6_8112856   Sample    C    A        0      0        2 
   6   chr6_8139319     AAsi    C    T        0      0        2 
   6   chr6_8139319     AKia    C    T        0      0        2 
   6   chr6_8139319     AOna    C    T        0      0        2 
   6   chr6_8139319     ASom    C    T        0      0        2 
   6   chr6_8139319     HCab    C    T        1      2        2 
   6   chr6_8139319     HPrz    C    T        1      2        2 
   6   chr6_8139319     ZBoe    C    T        0      0        2 
   6   chr6_8139319     ZGre    C    T        0      0        2 
   6   chr6_8139319     ZHar    C    T        0      0        2 
   6   chr6_8139319   Sample    C    T        0      0        2 
   6   chr6_8163357     AAsi    T    C        0      0        2 
   6   chr6_8163357     AKia    T    C        0      0        2 
   6   chr6_8163357     AOna    T    C        0      0        2 
   6   chr6_8163357     ASom    T    C        0      0        2 
   6   chr6_8163357     HCab    T    C        0      0        2 
   6   chr6_8163357     HPrz    T    C        0      0        2 
   6   chr6_8163357     ZBoe    T    C        0      0        2 
   6   chr6_8163357     ZGre    T    C        1      2        2 
   6   chr6_8163357     ZHar    T    C        0      0        2 
   6   chr6_8163357   Sample    T    C        0      0        2 
   6   chr6_8165384     AAsi    C    T        0      0        2 
   6   chr6_8165384     AKia    C    T        0      0        2 
   6   chr6_8165384     AOna    C    T        0      0        2 
   6   chr6_8165384     ASom    C    T        0      0        2 
   6   chr6_8165384     HCab    C    T        0      0        2 
   6   chr6_8165384     HPrz    C    T        0      0        2 
   6   chr6_8165384     ZBoe    C    T        1      2        2 
   6   chr6_8165384     ZGre    C    T        0      0        2 
   6   chr6_8165384     ZHar    C    T        0      0        2 
   6   chr6_8165384   Sample    C    T        0      0        2 
   6   chr6_8166638     AAsi    C    T        0      0        2 
   6   chr6_8166638     AKia    C    T        0      0        2 
   6   chr6_8166638     AOna    C    T        0      0        2 
   6   chr6_8166638     ASom    C    T      0.5      1        2 
   6   chr6_8166638     HCab    C    T        0      0        2 
   6   chr6_8166638     HPrz    C    T        0      0        2 
   6   chr6_8166638     ZBoe    C    T        0      0        2 
   6   chr6_8166638     ZGre    C    T        0      0        2 
   6   chr6_8166638     ZHar    C    T        0      0        2 
   6   chr6_8166638   Sample    C    T        0      0        2 
   6   chr6_8168464     AAsi    C    T        0      0        2 
   6   chr6_8168464     AKia    C    T        0      0        2 
   6   chr6_8168464     AOna    C    T        0      0        2 
   6   chr6_8168464     ASom    C    T        0      0        2 
   6   chr6_8168464     HCab    C    T        0      0        2 
   6   chr6_8168464     HPrz    C    T        0      0        2 
   6   chr6_8168464     ZBoe    C    T        0      0        2 
   6   chr6_8168464     ZGre    C    T        0      0        2 
   6   chr6_8168464     ZHar    C    T      0.5      1        2 
   6   chr6_8168464   Sample    C    T        0      0        2 
   6   chr6_8172846     AAsi    C    T        0      0        2 
   6   chr6_8172846     AKia    C    T        0      0        2 
   6   chr6_8172846     AOna    C    T        0      0        2 
   6   chr6_8172846     ASom    C    T        0      0        2 
   6   chr6_8172846     HCab    C    T        0      0        2 
   6   chr6_8172846     HPrz    C    T      0.5      1        2 
   6   chr6_8172846     ZBoe    C    T        0      0        2 
   6   chr6_8172846     ZGre    C    T        0      0        2 
   6   chr6_8172846     ZHar    C    T        0      0        2 
   6   chr6_8172846   Sample    C    T        0      0        2 
   6   chr6_8205472     AAsi    A    G        0      0        2 
   6   chr6_8205472     AKia    A    G        0      0        2 
   6   chr6_8205472     AOna    A    G        0      0        2 
   6   chr6_8205472     ASom    A    G        0      0        2 
   6   chr6_8205472     HCab    A    G      0.5      1        2 
   6   chr6_8205472     HPrz    A    G        0      0        2 
   6   chr6_8205472     ZBoe    A    G        0      0        2 
   6   chr6_8205472     ZGre    A    G        0      0        2 
   6   chr6_8205472     ZHar    A    G        0      0        2 
   6   chr6_8205472   Sample    A    G        0      0        2 
   6   chr6_8214420     AAsi    T    C        0      0        2 
   6   chr6_8214420     AKia    T    C        0      0        2 
   6   chr6_8214420     AOna    T    C        0      0        2 
   6   chr6_8214420     ASom    T    C        0      0        2 
   6   chr6_8214420     HCab    T    C        0      0        2 
   6   chr6_8214420     HPrz    T    C        0      0        2 
   6   chr6_8214420     ZBoe    T    C      0.5      1        2 
   6   chr6_8214420     ZGre    T    C        0      0        2 
   6   chr6_8214420     ZHar    T    C        0      0        2 
   6   chr6_8214420   Sample    T    C        0      0        2 
   6   chr6_8221350     AAsi    C    T        0      0        2 
   6   chr6_8221350     AKia    C    T        0      0        2 
   6   chr6_8221350     AOna    C    T        0      0        2 
   6   chr6_8221350     ASom    C    T        0      0        2 
   6   chr6_8221350     HCab    C    T        1      2        2 
   6   chr6_8221350     HPrz    C    T        1      2        2 
   6   chr6_8221350     ZBoe    C    T        0      0        2 
   6   chr6_8221350     ZGre    C    T        0      0        2 
   6   chr6_8221350     ZHar    C    T        0      0        2 
   6   chr6_8221350   Sample    C    T        0      0        2 
   6   chr6_8227574     AAsi    C    T        0      0        2 
   6   chr6_8227574     AKia    C    T        0      0        2 
   6   chr6_8227574     AOna    C    T        0      0        2 
   6   chr6_8227574     ASom    C    T        0      0        2 
   6   chr6_8227574     HCab    C    T        1      2        2 
   6   chr6_8227574     HPrz    C    T        1      2        2 
   6   chr6_8227574     ZBoe    C    T        0      0        2 
   6   chr6_8227574     ZGre    C    T        0      0        2 
   6   chr6_8227574     ZHar    C    T        0      0        2 
   6   chr6_8227574   Sample    C    T        0      0        2 
   6   chr6_8229438     AAsi    T    C        0      0        2 
   6   chr6_8229438     AKia    T    C        1      2        2 
   6   chr6_8229438     AOna    T    C      0.5      1        2 
   6   chr6_8229438     ASom    T    C      0.5      1        2 
   6   chr6_8229438     HCab    T    C        0      0        2 
   6   chr6_8229438     HPrz    T    C        0      0        2 
   6   chr6_8229438     ZBoe    T    C        0      0        2 
   6   chr6_8229438     ZGre    T    C        0      0        2 
   6   chr6_8229438     ZHar    T    C        0      0        2 
   6   chr6_8229438   Sample    T    C        0      0        2 
   6   chr6_8232376     AAsi    G    A        0      0        2 
   6   chr6_8232376     AKia    G    A        1      2        2 
   6   chr6_8232376     AOna    G    A      0.5      1        2 
   6   chr6_8232376     ASom    G    A        0      0        2 
   6   chr6_8232376     HCab    G    A        0      0        2 
   6   chr6_8232376     HPrz    G    A        0      0        2 
   6   chr6_8232376     ZBoe    G    A        0      0        2 
   6   chr6_8232376     ZGre    G    A        0      0        2 
   6   chr6_8232376     ZHar    G    A        0      0        2 
   6   chr6_8232376   Sample    G    A        0      0        2 
   6   chr6_8232395     AAsi    T    C        0      0        2 
   6   chr6_8232395     AKia    T    C        1      2        2 
   6   chr6_8232395     AOna    T    C      0.5      1        2 
   6   chr6_8232395     ASom    T    C        0      0        2 
   6   chr6_8232395     HCab    T    C        0      0        2 
   6   chr6_8232395     HPrz    T    C        0      0        2 
   6   chr6_8232395     ZBoe    T    C        0      0        2 
   6   chr6_8232395     ZGre    T    C        0      0        2 
   6   chr6_8232395     ZHar    T    C        0      0        2 
   6   chr6_8232395   Sample    T    C        0      0        2 
   6   chr6_8236373     AAsi    C    G        0      0        2 
   6   chr6_8236373     AKia    C    G        0      0        2 
   6   chr6_8236373     AOna    C    G        0      0        2 
   6   chr6_8236373     ASom    C    G        0      0        2 
   6   chr6_8236373     HCab    C    G        1      2        2 
   6   chr6_8236373     HPrz    C    G        1      2        2 
   6   chr6_8236373     ZBoe    C    G        0      0        2 
   6   chr6_8236373     ZGre    C    G        0      0        2 
   6   chr6_8236373     ZHar    C    G        0      0        2 
   6   chr6_8236373   Sample    C    G        0      0        2 
   6   chr6_8239117     AAsi    C    A        0      0        2 
   6   chr6_8239117     AKia    C    A        0      0        2 
   6   chr6_8239117     AOna    C    A        0      0        2 
   6   chr6_8239117     ASom    C    A        0      0        2 
   6   chr6_8239117     HCab    C    A        0      0        2 
   6   chr6_8239117     HPrz    C    A        0      0        2 
   6   chr6_8239117     ZBoe    C    A      0.5      1        2 
   6   chr6_8239117     ZGre    C    A        1      2        2 
   6   chr6_8239117     ZHar    C    A        0      0        2 
   6   chr6_8239117   Sample    C    A        0      0        2 
   6   chr6_8244101     AAsi    C    G        0      0        2 
   6   chr6_8244101     AKia    C    G        0      0        2 
   6   chr6_8244101     AOna    C    G        0      0        2 
   6   chr6_8244101     ASom    C    G        0      0        2 
   6   chr6_8244101     HCab    C    G        1      2        2 
   6   chr6_8244101     HPrz    C    G        1      2        2 
   6   chr6_8244101     ZBoe    C    G        0      0        2 
   6   chr6_8244101     ZGre    C    G        0      0        2 
   6   chr6_8244101     ZHar    C    G        0      0        2 
   6   chr6_8244101   Sample    C    G        0      0        2 
   6   chr6_8262933     AAsi    C    T        0      0        2 
   6   chr6_8262933     AKia    C    T        0      0        2 
   6   chr6_8262933     AOna    C    T        0      0        2 
   6   chr6_8262933     ASom    C    T        0      0        2 
   6   chr6_8262933     HCab    C    T        0      0        2 
   6   chr6_8262933     HPrz    C    T        0      0        2 
   6   chr6_8262933     ZBoe    C    T        0      0        2 
   6   chr6_8262933     ZGre    C    T        0      0        2 
   6   chr6_8262933     ZHar    C    T        1      2        2 
   6   chr6_8262933   Sample    C    T        0      0        2 
   6   chr6_8267270     AAsi    A    G        0      0        2 
   6   chr6_8267270     AKia    A    G        0      0        2 
   6   chr6_8267270     AOna    A    G      0.5      1        2 
   6   chr6_8267270     ASom    A    G        0      0        2 
   6   chr6_8267270     HCab    A    G        0      0        2 
   6   chr6_8267270     HPrz    A    G        0      0        2 
   6   chr6_8267270     ZBoe    A    G        0      0        2 
   6   chr6_8267270     ZGre    A    G        0      0        2 
   6   chr6_8267270     ZHar    A    G        0      0        2 
   6   chr6_8267270   Sample    A    G        0      0        2 
   6   chr6_8269263     AAsi    T    C        0      0        2 
   6   chr6_8269263     AKia    T    C        1      2        2 
   6   chr6_8269263     AOna    T    C      0.5      1        2 
   6   chr6_8269263     ASom    T    C        0      0        2 
   6   chr6_8269263     HCab    T    C        0      0        2 
   6   chr6_8269263     HPrz    T    C        0      0        2 
   6   chr6_8269263     ZBoe    T    C        0      0        2 
   6   chr6_8269263     ZGre    T    C        0      0        2 
   6   chr6_8269263     ZHar    T    C        0      0        2 
   6   chr6_8269263   Sample    T    C        1      2        2 
   6   chr6_8272930     AAsi    C    G        0      0        2 
   6   chr6_8272930     AKia    C    G        0      0        2 
   6   chr6_8272930     AOna    C    G        0      0        2 
   6   chr6_8272930     ASom    C    G        0      0        2 
   6   chr6_8272930     HCab    C    G        0      0        2 
   6   chr6_8272930     HPrz    C    G      0.5      1        2 
   6   chr6_8272930     ZBoe    C    G        0      0        2 
   6   chr6_8272930     ZGre    C    G        0      0        2 
   6   chr6_8272930     ZHar    C    G        0      0        2 
   6   chr6_8272930   Sample    C    G        0      0        2 
   6   chr6_8280606     AAsi    A    G        0      0        2 
   6   chr6_8280606     AKia    A    G        0      0        2 
   6   chr6_8280606     AOna    A    G        0      0        2 
   6   chr6_8280606     ASom    A    G        0      0        2 
   6   chr6_8280606     HCab    A    G        1      2        2 
   6   chr6_8280606     HPrz    A    G        1      2        2 
   6   chr6_8280606     ZBoe    A    G        0      0        2 
   6   chr6_8280606     ZGre    A    G        0      0        2 
   6   chr6_8280606     ZHar    A    G        0      0        2 
   6   chr6_8280606   Sample    A    G        0      0        2 
   6   chr6_8283532     AAsi    A    G        1      2        2 
   6   chr6_8283532     AKia    A    G        0      0        2 
   6   chr6_8283532     AOna    A    G        0      0        2 
   6   chr6_8283532     ASom    A    G        1      2        2 
   6   chr6_8283532     HCab    A    G        0      0        2 
   6   chr6_8283532     HPrz    A    G        0      0        2 
   6   chr6_8283532     ZBoe    A    G        0      0        2 
   6   chr6_8283532     ZGre    A    G        0      0        2 
   6   chr6_8283532     ZHar    A    G        0      0        2 
   6   chr6_8283532   Sample    A    G        1      2        2 
   6   chr6_8285948     AAsi    G    A        0      0        2 
   6   chr6_8285948     AKia    G    A        0      0        2 
   6   chr6_8285948     AOna    G    A        0      0        2 
   6   chr6_8285948     ASom    G    A        0      0        2 
   6   chr6_8285948     HCab    G    A        1      2        2 
   6   chr6_8285948     HPrz    G    A        1      2        2 
   6   chr6_8285948     ZBoe    G    A        0      0        2 
   6   chr6_8285948     ZGre    G    A        0      0        2 
   6   chr6_8285948     ZHar    G    A        0      0        2 
   6   chr6_8285948   Sample    G    A        0      0        2 
   6   chr6_8287090     AAsi    A    G        0      0        2 
   6   chr6_8287090     AKia    A    G        0      0        2 
   6   chr6_8287090     AOna    A    G        0      0        2 
   6   chr6_8287090     ASom    A    G        0      0        2 
   6   chr6_8287090     HCab    A    G        0      0        2 
   6   chr6_8287090     HPrz    A    G        0      0        2 
   6   chr6_8287090     ZBoe    A    G        0      0        2 
   6   chr6_8287090     ZGre    A    G        0      0        2 
   6   chr6_8287090     ZHar    A    G        1      2        2 
   6   chr6_8287090   Sample    A    G        0      0        2 
   6   chr6_8296157     AAsi    A    G        0      0        2 
   6   chr6_8296157     AKia    A    G        1      2        2 
   6   chr6_8296157     AOna    A    G        1      2        2 
   6   chr6_8296157     ASom    A    G        0      0        2 
   6   chr6_8296157     HCab    A    G        0      0        2 
   6   chr6_8296157     HPrz    A    G        0      0        2 
   6   chr6_8296157     ZBoe    A    G        0      0        2 
   6   chr6_8296157     ZGre    A    G        0      0        2 
   6   chr6_8296157     ZHar    A    G        0      0        2 
   6   chr6_8296157   Sample    A    G        0      0        2 
   6   chr6_8300020     AAsi    T    C        0      0        2 
   6   chr6_8300020     AKia    T    C        0      0        2 
   6   chr6_8300020     AOna    T    C        0      0        2 
   6   chr6_8300020     ASom    T    C        0      0        2 
   6   chr6_8300020     HCab    T    C        1      2        2 
   6   chr6_8300020     HPrz    T    C        1      2        2 
   6   chr6_8300020     ZBoe    T    C        0      0        2 
   6   chr6_8300020     ZGre    T    C        0      0        2 
   6   chr6_8300020     ZHar    T    C        0      0        2 
   6   chr6_8300020   Sample    T    C        0      0        2 
   6   chr6_8302793     AAsi    T    C        0      0        2 
   6   chr6_8302793     AKia    T    C        0      0        2 
   6   chr6_8302793     AOna    T    C      0.5      1        2 
   6   chr6_8302793     ASom    T    C        0      0        2 
   6   chr6_8302793     HCab    T    C        0      0        2 
   6   chr6_8302793     HPrz    T    C        0      0        2 
   6   chr6_8302793     ZBoe    T    C        0      0        2 
   6   chr6_8302793     ZGre    T    C        0      0        2 
   6   chr6_8302793     ZHar    T    C        0      0        2 
   6   chr6_8302793   Sample    T    C        0      0        2 
   6   chr6_8304357     AAsi    A    G        0      0        2 
   6   chr6_8304357     AKia    A    G        0      0        2 
   6   chr6_8304357     AOna    A    G        0      0        2 
   6   chr6_8304357     ASom    A    G        0      0        2 
   6   chr6_8304357     HCab    A    G        0      0        2 
   6   chr6_8304357     HPrz    A    G        0      0        2 
   6   chr6_8304357     ZBoe    A    G        0      0        2 
   6   chr6_8304357     ZGre    A    G        0      0        2 
   6   chr6_8304357     ZHar    A    G        1      2        2 
   6   chr6_8304357   Sample    A    G        0      0        2 
   6   chr6_8310401     AAsi    G    A        0      0        2 
   6   chr6_8310401     AKia    G    A        0      0        2 
   6   chr6_8310401     AOna    G    A        0      0        2 
   6   chr6_8310401     ASom    G    A        0      0        2 
   6   chr6_8310401     HCab    G    A        1      2        2 
   6   chr6_8310401     HPrz    G    A        1      2        2 
   6   chr6_8310401     ZBoe    G    A        0      0        2 
   6   chr6_8310401     ZGre    G    A        0      0        2 
   6   chr6_8310401     ZHar    G    A        0      0        2 
   6   chr6_8310401   Sample    G    A        0      0        2 
   6   chr6_8315567     AAsi    A    G        0      0        2 
   6   chr6_8315567     AKia    A    G        0      0        2 
   6   chr6_8315567     AOna    A    G        0      0        2 
   6   chr6_8315567     ASom    A    G        0      0        2 
   6   chr6_8315567     HCab    A    G        0      0        2 
   6   chr6_8315567     HPrz    A    G        0      0        2 
   6   chr6_8315567     ZBoe    A    G        0      0        2 
   6   chr6_8315567     ZGre    A    G        0      0        2 
   6   chr6_8315567     ZHar    A    G        1      2        2 
   6   chr6_8315567   Sample    A    G        0      0        2 
   6   chr6_8319372     AAsi    A    G        0      0        2 
   6   chr6_8319372     AKia    A    G        0      0        2 
   6   chr6_8319372     AOna    A    G        0      0        2 
   6   chr6_8319372     ASom    A    G        0      0        2 
   6   chr6_8319372     HCab    A    G        1      2        2 
   6   chr6_8319372     HPrz    A    G        1      2        2 
   6   chr6_8319372     ZBoe    A    G        0      0        2 
   6   chr6_8319372     ZGre    A    G        0      0        2 
   6   chr6_8319372     ZHar    A    G        0      0        2 
   6   chr6_8319372   Sample    A    G        0      0        2 
   6   chr6_8329979     AAsi    G    A        0      0        2 
   6   chr6_8329979     AKia    G    A        0      0        2 
   6   chr6_8329979     AOna    G    A        0      0        2 
   6   chr6_8329979     ASom    G    A      0.5      1        2 
   6   chr6_8329979     HCab    G    A        0      0        2 
   6   chr6_8329979     HPrz    G    A        0      0        2 
   6   chr6_8329979     ZBoe    G    A        0      0        2 
   6   chr6_8329979     ZGre    G    A        0      0        2 
   6   chr6_8329979     ZHar    G    A        0      0        2 
   6   chr6_8329979   Sample    G    A        0      0        2 
   6   chr6_8330333     AAsi    C    T        0      0        2 
   6   chr6_8330333     AKia    C    T        0      0        2 
   6   chr6_8330333     AOna    C    T        0      0        2 
   6   chr6_8330333     ASom    C    T        0      0        2 
   6   chr6_8330333     HCab    C    T        1      2        2 
   6   chr6_8330333     HPrz    C    T        1      2        2 
   6   chr6_8330333     ZBoe    C    T        0      0        2 
   6   chr6_8330333     ZGre    C    T        0      0        2 
   6   chr6_8330333     ZHar    C    T        0      0        2 
   6   chr6_8330333   Sample    C    T        0      0        2 
   6   chr6_8331242     AAsi    T    C        1      2        2 
   6   chr6_8331242     AKia    T    C        0      0        2 
   6   chr6_8331242     AOna    T    C        0      0        2 
   6   chr6_8331242     ASom    T    C        1      2        2 
   6   chr6_8331242     HCab    T    C        0      0        2 
   6   chr6_8331242     HPrz    T    C        0      0        2 
   6   chr6_8331242     ZBoe    T    C        0      0        2 
   6   chr6_8331242     ZGre    T    C        0      0        2 
   6   chr6_8331242     ZHar    T    C        0      0        2 
   6   chr6_8331242   Sample    T    C        1      2        2 
   6   chr6_8331957     AAsi    A    G        0      0        2 
   6   chr6_8331957     AKia    A    G        1      2        2 
   6   chr6_8331957     AOna    A    G        0      0        2 
   6   chr6_8331957     ASom    A    G        0      0        2 
   6   chr6_8331957     HCab    A    G        0      0        2 
   6   chr6_8331957     HPrz    A    G        0      0        2 
   6   chr6_8331957     ZBoe    A    G        0      0        2 
   6   chr6_8331957     ZGre    A    G        0      0        2 
   6   chr6_8331957     ZHar    A    G        0      0        2 
   6   chr6_8331957   Sample    A    G        0      0        2 
   6   chr6_8340682     AAsi    C    T        0      0        2 
   6   chr6_8340682     AKia    C    T        0      0        2 
   6   chr6_8340682     AOna    C    T        0      0        2 
   6   chr6_8340682     ASom    C    T        0      0        2 
   6   chr6_8340682     HCab    C    T      0.5      1        2 
   6   chr6_8340682     HPrz    C    T        0      0        2 
   6   chr6_8340682     ZBoe    C    T        0      0        2 
   6   chr6_8340682     ZGre    C    T        0      0        2 
   6   chr6_8340682     ZHar    C    T        0      0        2 
   6   chr6_8340682   Sample    C    T        0      0        2 
   6   chr6_8344488     AAsi    A    G        0      0        2 
   6   chr6_8344488     AKia    A    G        0      0        2 
   6   chr6_8344488     AOna    A    G        0      0        2 
   6   chr6_8344488     ASom    A    G        0      0        2 
   6   chr6_8344488     HCab    A    G        1      2        2 
   6   chr6_8344488     HPrz    A    G        1      2        2 
   6   chr6_8344488     ZBoe    A    G        0      0        2 
   6   chr6_8344488     ZGre    A    G        0      0        2 
   6   chr6_8344488     ZHar    A    G        0      0        2 
   6   chr6_8344488   Sample    A    G        0      0        2 
   6   chr6_8344734     AAsi    A    G        0      0        2 
   6   chr6_8344734     AKia    A    G        0      0        2 
   6   chr6_8344734     AOna    A    G        0      0        2 
   6   chr6_8344734     ASom    A    G      0.5      1        2 
   6   chr6_8344734     HCab    A    G        0      0        2 
   6   chr6_8344734     HPrz    A    G        0      0        2 
   6   chr6_8344734     ZBoe    A    G        0      0        2 
   6   chr6_8344734     ZGre    A    G        0      0        2 
   6   chr6_8344734     ZHar    A    G        0      0        2 
   6   chr6_8344734   Sample    A    G        0      0        2 
   6   chr6_8347239     AAsi    A    G        0      0        2 
   6   chr6_8347239     AKia    A    G        0      0        2 
   6   chr6_8347239     AOna    A    G        0      0        2 
   6   chr6_8347239     ASom    A    G      0.5      1        2 
   6   chr6_8347239     HCab    A    G        0      0        2 
   6   chr6_8347239     HPrz    A    G        0      0        2 
   6   chr6_8347239     ZBoe    A    G        0      0        2 
   6   chr6_8347239     ZGre    A    G        0      0        2 
   6   chr6_8347239     ZHar    A    G        0      0        2 
   6   chr6_8347239   Sample    A    G        0      0        2 
   6   chr6_8355624     AAsi    T    C        0      0        2 
   6   chr6_8355624     AKia    T    C        0      0        2 
   6   chr6_8355624     AOna    T    C        0      0        2 
   6   chr6_8355624     ASom    T    C        0      0        2 
   6   chr6_8355624     HCab    T    C        0      0        2 
   6   chr6_8355624     HPrz    T    C        0      0        2 
   6   chr6_8355624     ZBoe    T    C      0.5      1        2 
   6   chr6_8355624     ZGre    T    C        0      0        2 
   6   chr6_8355624     ZHar    T    C        0      0        2 
   6   chr6_8355624   Sample    T    C        0      0        2 
   6   chr6_8359498     AAsi    G    A        0      0        2 
   6   chr6_8359498     AKia    G    A        0      0        2 
   6   chr6_8359498     AOna    G    A        0      0        2 
   6   chr6_8359498     ASom    G    A        0      0        2 
   6   chr6_8359498     HCab    G    A        0      0        2 
   6   chr6_8359498     HPrz    G    A        0      0        2 
   6   chr6_8359498     ZBoe    G    A        0      0        2 
   6   chr6_8359498     ZGre    G    A        0      0        2 
   6   chr6_8359498     ZHar    G    A      0.5      1        2 
   6   chr6_8359498   Sample    G    A        0      0        2 
   6   chr6_8367730     AAsi    G    C        0      0        2 
   6   chr6_8367730     AKia    G    C        0      0        2 
   6   chr6_8367730     AOna    G    C        1      2        2 
   6   chr6_8367730     ASom    G    C        0      0        2 
   6   chr6_8367730     HCab    G    C        0      0        2 
   6   chr6_8367730     HPrz    G    C        0      0        2 
   6   chr6_8367730     ZBoe    G    C        0      0        2 
   6   chr6_8367730     ZGre    G    C        0      0        2 
   6   chr6_8367730     ZHar    G    C        0      0        2 
   6   chr6_8367730   Sample    G    C        0      0        2 
   6   chr6_8374153     AAsi    G    A        0      0        2 
   6   chr6_8374153     AKia    G    A        0      0        2 
   6   chr6_8374153     AOna    G    A        0      0        2 
   6   chr6_8374153     ASom    G    A        0      0        2 
   6   chr6_8374153     HCab    G    A        1      2        2 
   6   chr6_8374153     HPrz    G    A        1      2        2 
   6   chr6_8374153     ZBoe    G    A        0      0        2 
   6   chr6_8374153     ZGre    G    A        0      0        2 
   6   chr6_8374153     ZHar    G    A        0      0        2 
   6   chr6_8374153   Sample    G    A        0      0        2 
   6   chr6_8374619     AAsi    A    T        0      0        2 
   6   chr6_8374619     AKia    A    T        0      0        2 
   6   chr6_8374619     AOna    A    T        0      0        2 
   6   chr6_8374619     ASom    A    T        0      0        2 
   6   chr6_8374619     HCab    A    T      0.5      1        2 
   6   chr6_8374619     HPrz    A    T        0      0        2 
   6   chr6_8374619     ZBoe    A    T        0      0        2 
   6   chr6_8374619     ZGre    A    T        0      0        2 
   6   chr6_8374619     ZHar    A    T        0      0        2 
   6   chr6_8374619   Sample    A    T        0      0        2 
   6   chr6_8375587     AAsi    A    G        0      0        2 
   6   chr6_8375587     AKia    A    G        1      2        2 
   6   chr6_8375587     AOna    A    G        0      0        2 
   6   chr6_8375587     ASom    A    G        0      0        2 
   6   chr6_8375587     HCab    A    G        0      0        2 
   6   chr6_8375587     HPrz    A    G        0      0        2 
   6   chr6_8375587     ZBoe    A    G        0      0        2 
   6   chr6_8375587     ZGre    A    G        0      0        2 
   6   chr6_8375587     ZHar    A    G        0      0        2 
   6   chr6_8375587   Sample    A    G        0      0        2 
   6   chr6_8380138     AAsi    G    A        0      0        2 
   6   chr6_8380138     AKia    G    A        0      0        2 
   6   chr6_8380138     AOna    G    A        0      0        2 
   6   chr6_8380138     ASom    G    A        0      0        2 
   6   chr6_8380138     HCab    G    A        0      0        2 
   6   chr6_8380138     HPrz    G    A        0      0        2 
   6   chr6_8380138     ZBoe    G    A      0.5      1        2 
   6   chr6_8380138     ZGre    G    A        0      0        2 
   6   chr6_8380138     ZHar    G    A        0      0        2 
   6   chr6_8380138   Sample    G    A        0      0        2 
   6   chr6_8380312     AAsi    T    C        0      0        2 
   6   chr6_8380312     AKia    T    C        0      0        2 
   6   chr6_8380312     AOna    T    C        0      0        2 
   6   chr6_8380312     ASom    T    C        0      0        2 
   6   chr6_8380312     HCab    T    C        0      0        2 
   6   chr6_8380312     HPrz    T    C        0      0        2 
   6   chr6_8380312     ZBoe    T    C        0      0        2 
   6   chr6_8380312     ZGre    T    C        1      2        2 
   6   chr6_8380312     ZHar    T    C        0      0        2 
   6   chr6_8380312   Sample    T    C        0      0        2 
   6   chr6_8385618     AAsi    G    A        0      0        2 
   6   chr6_8385618     AKia    G    A        0      0        2 
   6   chr6_8385618     AOna    G    A        0      0        2 
   6   chr6_8385618     ASom    G    A        0      0        2 
   6   chr6_8385618     HCab    G    A        1      2        2 
   6   chr6_8385618     HPrz    G    A        1      2        2 
   6   chr6_8385618     ZBoe    G    A        0      0        2 
   6   chr6_8385618     ZGre    G    A        0      0        2 
   6   chr6_8385618     ZHar    G    A        0      0        2 
   6   chr6_8385618   Sample    G    A        0      0        2 
   6   chr6_8386731     AAsi    G    A        0      0        2 
   6   chr6_8386731     AKia    G    A        0      0        2 
   6   chr6_8386731     AOna    G    A        0      0        2 
   6   chr6_8386731     ASom    G    A        0      0        2 
   6   chr6_8386731     HCab    G    A      0.5      1        2 
   6   chr6_8386731     HPrz    G    A      0.5      1        2 
   6   chr6_8386731     ZBoe    G    A        0      0        2 
   6   chr6_8386731     ZGre    G    A        0      0        2 
   6   chr6_8386731     ZHar    G    A        0      0        2 
   6   chr6_8386731   Sample    G    A        0      0        2 
   6   chr6_8387593     AAsi    T    C        0      0        2 
   6   chr6_8387593     AKia    T    C        0      0        2 
   6   chr6_8387593     AOna    T    C        0      0        2 
   6   chr6_8387593     ASom    T    C        0      0        2 
   6   chr6_8387593     HCab    T    C        0      0        2 
   6   chr6_8387593     HPrz    T    C        0      0        2 
   6   chr6_8387593     ZBoe    T    C      0.5      1        2 
   6   chr6_8387593     ZGre    T    C        0      0        2 
   6   chr6_8387593     ZHar    T    C        0      0        2 
   6   chr6_8387593   Sample    T    C        0      0        2 
   6   chr6_8395251     AAsi    A    G        0      0        2 
   6   chr6_8395251     AKia    A    G        0      0        2 
   6   chr6_8395251     AOna    A    G        0      0        2 
   6   chr6_8395251     ASom    A    G        0      0        2 
   6   chr6_8395251     HCab    A    G        0      0        2 
   6   chr6_8395251     HPrz    A    G        0      0        2 
   6   chr6_8395251     ZBoe    A    G        1      2        2 
   6   chr6_8395251     ZGre    A    G        0      0        2 
   6   chr6_8395251     ZHar    A    G        0      0        2 
   6   chr6_8395251   Sample    A    G        0      0        2 
   6   chr6_8395485     AAsi    G    A        0      0        2 
   6   chr6_8395485     AKia    G    A        0      0        2 
   6   chr6_8395485     AOna    G    A        0      0        2 
   6   chr6_8395485     ASom    G    A        0      0        2 
   6   chr6_8395485     HCab    G    A        0      0        2 
   6   chr6_8395485     HPrz    G    A        0      0        2 
   6   chr6_8395485     ZBoe    G    A        0      0        2 
   6   chr6_8395485     ZGre    G    A        0      0        2 
   6   chr6_8395485     ZHar    G    A        1      2        2 
   6   chr6_8395485   Sample    G    A        0      0        2 
   6   chr6_8395775     AAsi    G    T        0      0        2 
   6   chr6_8395775     AKia    G    T        0      0        2 
   6   chr6_8395775     AOna    G    T        0      0        2 
   6   chr6_8395775     ASom    G    T        0      0        2 
   6   chr6_8395775     HCab    G    T        1      2        2 
   6   chr6_8395775     HPrz    G    T        1      2        2 
   6   chr6_8395775     ZBoe    G    T        0      0        2 
   6   chr6_8395775     ZGre    G    T        0      0        2 
   6   chr6_8395775     ZHar    G    T        0      0        2 
   6   chr6_8395775   Sample    G    T        0      0        2 
   6   chr6_8396477     AAsi    A    G        0      0        2 
   6   chr6_8396477     AKia    A    G        0      0        2 
   6   chr6_8396477     AOna    A    G        0      0        2 
   6   chr6_8396477     ASom    A    G        0      0        2 
   6   chr6_8396477     HCab    A    G        1      2        2 
   6   chr6_8396477     HPrz    A    G        1      2        2 
   6   chr6_8396477     ZBoe    A    G        0      0        2 
   6   chr6_8396477     ZGre    A    G        0      0        2 
   6   chr6_8396477     ZHar    A    G        0      0        2 
   6   chr6_8396477   Sample    A    G        0      0        2 
   6   chr6_8414416     AAsi    T    C        1      2        2 
   6   chr6_8414416     AKia    T    C        0      0        2 
   6   chr6_8414416     AOna    T    C        0      0        2 
   6   chr6_8414416     ASom    T    C        1      2        2 
   6   chr6_8414416     HCab    T    C        0      0        2 
   6   chr6_8414416     HPrz    T    C        0      0        2 
   6   chr6_8414416     ZBoe    T    C        0      0        2 
   6   chr6_8414416     ZGre    T    C        0      0        2 
   6   chr6_8414416     ZHar    T    C        0      0        2 
   6   chr6_8414416   Sample    T    C        1      2        2 
   6   chr6_8415225     AAsi    G    A        0      0        2 
   6   chr6_8415225     AKia    G    A        0      0        2 
   6   chr6_8415225     AOna    G    A        0      0        2 
   6   chr6_8415225     ASom    G    A        0      0        2 
   6   chr6_8415225     HCab    G    A        1      2        2 
   6   chr6_8415225     HPrz    G    A      0.5      1        2 
   6   chr6_8415225     ZBoe    G    A        0      0        2 
   6   chr6_8415225     ZGre    G    A        0      0        2 
   6   chr6_8415225     ZHar    G    A        0      0        2 
   6   chr6_8415225   Sample    G    A        0      0        2 
   6   chr6_8416187     AAsi    A    G        0      0        2 
   6   chr6_8416187     AKia    A    G        0      0        2 
   6   chr6_8416187     AOna    A    G        0      0        2 
   6   chr6_8416187     ASom    A    G        0      0        2 
   6   chr6_8416187     HCab    A    G        0      0        2 
   6   chr6_8416187     HPrz    A    G        0      0        2 
   6   chr6_8416187     ZBoe    A    G      0.5      1        2 
   6   chr6_8416187     ZGre    A    G        0      0        2 
   6   chr6_8416187     ZHar    A    G        0      0        2 
   6   chr6_8416187   Sample    A    G        0      0        2 
   6   chr6_8417437     AAsi    G    A        0      0        2 
   6   chr6_8417437     AKia    G    A        0      0        2 
   6   chr6_8417437     AOna    G    A        0      0        2 
   6   chr6_8417437     ASom    G    A        0      0        2 
   6   chr6_8417437     HCab    G    A        0      0        2 
   6   chr6_8417437     HPrz    G    A        0      0        2 
   6   chr6_8417437     ZBoe    G    A        0      0        2 
   6   chr6_8417437     ZGre    G    A        0      0        2 
   6   chr6_8417437     ZHar    G    A        1      2        2 
   6   chr6_8417437   Sample    G    A        0      0        2 
   6   chr6_8422590     AAsi    A    G        0      0        2 
   6   chr6_8422590     AKia    A    G        0      0        2 
   6   chr6_8422590     AOna    A    G        0      0        2 
   6   chr6_8422590     ASom    A    G        0      0        2 
   6   chr6_8422590     HCab    A    G        0      0        2 
   6   chr6_8422590     HPrz    A    G        0      0        2 
   6   chr6_8422590     ZBoe    A    G      0.5      1        2 
   6   chr6_8422590     ZGre    A    G        0      0        2 
   6   chr6_8422590     ZHar    A    G        0      0        2 
   6   chr6_8422590   Sample    A    G        0      0        2 
   6   chr6_8426110     AAsi    A    G        0      0        2 
   6   chr6_8426110     AKia    A    G        0      0        2 
   6   chr6_8426110     AOna    A    G        0      0        2 
   6   chr6_8426110     ASom    A    G        0      0        2 
   6   chr6_8426110     HCab    A    G        0      0        2 
   6   chr6_8426110     HPrz    A    G        0      0        2 
   6   chr6_8426110     ZBoe    A    G        0      0        2 
   6   chr6_8426110     ZGre    A    G        0      0        2 
   6   chr6_8426110     ZHar    A    G        1      2        2 
   6   chr6_8426110   Sample    A    G        0      0        2 
   6   chr6_8427897     AAsi    A    G        0      0        2 
   6   chr6_8427897     AKia    A    G        0      0        2 
   6   chr6_8427897     AOna    A    G        0      0        2 
   6   chr6_8427897     ASom    A    G        0      0        2 
   6   chr6_8427897     HCab    A    G        1      2        2 
   6   chr6_8427897     HPrz    A    G        1      2        2 
   6   chr6_8427897     ZBoe    A    G        0      0        2 
   6   chr6_8427897     ZGre    A    G        0      0        2 
   6   chr6_8427897     ZHar    A    G        0      0        2 
   6   chr6_8427897   Sample    A    G        1      2        2 
   6   chr6_8429622     AAsi    A    G        0      0        2 
   6   chr6_8429622     AKia    A    G        0      0        2 
   6   chr6_8429622     AOna    A    G      0.5      1        2 
   6   chr6_8429622     ASom    A    G        0      0        2 
   6   chr6_8429622     HCab    A    G        0      0        2 
   6   chr6_8429622     HPrz    A    G        0      0        2 
   6   chr6_8429622     ZBoe    A    G        0      0        2 
   6   chr6_8429622     ZGre    A    G        0      0        2 
   6   chr6_8429622     ZHar    A    G        0      0        2 
   6   chr6_8429622   Sample    A    G        0      0        2 
   6   chr6_8434344     AAsi    C    T        0      0        2 
   6   chr6_8434344     AKia    C    T        0      0        2 
   6   chr6_8434344     AOna    C    T        0      0        2 
   6   chr6_8434344     ASom    C    T        0      0        2 
   6   chr6_8434344     HCab    C    T        0      0        2 
   6   chr6_8434344     HPrz    C    T        0      0        2 
   6   chr6_8434344     ZBoe    C    T      0.5      1        2 
   6   chr6_8434344     ZGre    C    T        0      0        2 
   6   chr6_8434344     ZHar    C    T        0      0        2 
   6   chr6_8434344   Sample    C    T        0      0        2 
   6   chr6_8435792     AAsi    C    T        0      0        2 
   6   chr6_8435792     AKia    C    T        0      0        2 
   6   chr6_8435792     AOna    C    T        0      0        2 
   6   chr6_8435792     ASom    C    T        0      0        2 
   6   chr6_8435792     HCab    C    T        1      2        2 
   6   chr6_8435792     HPrz    C    T        1      2        2 
   6   chr6_8435792     ZBoe    C    T        0      0        2 
   6   chr6_8435792     ZGre    C    T        0      0        2 
   6   chr6_8435792     ZHar    C    T        0      0        2 
   6   chr6_8435792   Sample    C    T        0      0        2 
   6   chr6_8438902     AAsi    A    G        0      0        2 
   6   chr6_8438902     AKia    A    G        0      0        2 
   6   chr6_8438902     AOna    A    G        0      0        2 
   6   chr6_8438902     ASom    A    G        0      0        2 
   6   chr6_8438902     HCab    A    G        1      2        2 
   6   chr6_8438902     HPrz    A    G        1      2        2 
   6   chr6_8438902     ZBoe    A    G        0      0        2 
   6   chr6_8438902     ZGre    A    G        0      0        2 
   6   chr6_8438902     ZHar    A    G        0      0        2 
   6   chr6_8438902   Sample    A    G        0      0        2 
   6   chr6_8443968     AAsi    T    C        0      0        2 
   6   chr6_8443968     AKia    T    C        0      0        2 
   6   chr6_8443968     AOna    T    C      0.5      1        2 
   6   chr6_8443968     ASom    T    C        0      0        2 
   6   chr6_8443968     HCab    T    C        0      0        2 
   6   chr6_8443968     HPrz    T    C        0      0        2 
   6   chr6_8443968     ZBoe    T    C        0      0        2 
   6   chr6_8443968     ZGre    T    C        0      0        2 
   6   chr6_8443968     ZHar    T    C        0      0        2 
   6   chr6_8443968   Sample    T    C        0      0        2 
   6   chr6_8469149     AAsi    T    C        0      0        2 
   6   chr6_8469149     AKia    T    C        0      0        2 
   6   chr6_8469149     AOna    T    C        0      0        2 
   6   chr6_8469149     ASom    T    C        0      0        2 
   6   chr6_8469149     HCab    T    C        0      0        2 
   6   chr6_8469149     HPrz    T    C        0      0        2 
   6   chr6_8469149     ZBoe    T    C        0      0        2 
   6   chr6_8469149     ZGre    T    C        1      2        2 
   6   chr6_8469149     ZHar    T    C        0      0        2 
   6   chr6_8469149   Sample    T    C        0      0        2 
   6   chr6_8498319     AAsi    T    C        0      0        2 
   6   chr6_8498319     AKia    T    C        0      0        2 
   6   chr6_8498319     AOna    T    C        0      0        2 
   6   chr6_8498319     ASom    T    C        0      0        2 
   6   chr6_8498319     HCab    T    C      0.5      1        2 
   6   chr6_8498319     HPrz    T    C      0.5      1        2 
   6   chr6_8498319     ZBoe    T    C        0      0        2 
   6   chr6_8498319     ZGre    T    C        0      0        2 
   6   chr6_8498319     ZHar    T    C        0      0        2 
   6   chr6_8498319   Sample    T    C        0      0        2 
   6   chr6_8498731     AAsi    T    C        0      0        2 
   6   chr6_8498731     AKia    T    C        0      0        2 
   6   chr6_8498731     AOna    T    C        0      0        2 
   6   chr6_8498731     ASom    T    C        0      0        2 
   6   chr6_8498731     HCab    T    C        0      0        2 
   6   chr6_8498731     HPrz    T    C        0      0        2 
   6   chr6_8498731     ZBoe    T    C        0      0        2 
   6   chr6_8498731     ZGre    T    C      0.5      1        2 
   6   chr6_8498731     ZHar    T    C        0      0        2 
   6   chr6_8498731   Sample    T    C        0      0        2 
   6   chr6_8502936     AAsi    G    A        0      0        2 
   6   chr6_8502936     AKia    G    A        0      0        2 
   6   chr6_8502936     AOna    G    A        0      0        2 
   6   chr6_8502936     ASom    G    A        0      0        2 
   6   chr6_8502936     HCab    G    A      0.5      1        2 
   6   chr6_8502936     HPrz    G    A        1      2        2 
   6   chr6_8502936     ZBoe    G    A        0      0        2 
   6   chr6_8502936     ZGre    G    A        0      0        2 
   6   chr6_8502936     ZHar    G    A        0      0        2 
   6   chr6_8502936   Sample    G    A        0      0        2 
   6   chr6_8507581     AAsi    C    T        0      0        2 
   6   chr6_8507581     AKia    C    T        0      0        2 
   6   chr6_8507581     AOna    C    T        0      0        2 
   6   chr6_8507581     ASom    C    T        0      0        2 
   6   chr6_8507581     HCab    C    T      0.5      1        2 
   6   chr6_8507581     HPrz    C    T        0      0        2 
   6   chr6_8507581     ZBoe    C    T        0      0        2 
   6   chr6_8507581     ZGre    C    T        0      0        2 
   6   chr6_8507581     ZHar    C    T        0      0        2 
   6   chr6_8507581   Sample    C    T        0      0        2 
   6   chr6_8508618     AAsi    T    C        0      0        2 
   6   chr6_8508618     AKia    T    C        0      0        2 
   6   chr6_8508618     AOna    T    C        1      2        2 
   6   chr6_8508618     ASom    T    C        0      0        2 
   6   chr6_8508618     HCab    T    C        0      0        2 
   6   chr6_8508618     HPrz    T    C        0      0        2 
   6   chr6_8508618     ZBoe    T    C        0      0        2 
   6   chr6_8508618     ZGre    T    C        0      0        2 
   6   chr6_8508618     ZHar    T    C        0      0        2 
   6   chr6_8508618   Sample    T    C        0      0        2 
   6   chr6_8517652     AAsi    A    G        0      0        2 
   6   chr6_8517652     AKia    A    G        0      0        2 
   6   chr6_8517652     AOna    A    G        0      0        2 
   6   chr6_8517652     ASom    A    G        0      0        2 
   6   chr6_8517652     HCab    A    G        0      0        2 
   6   chr6_8517652     HPrz    A    G        0      0        2 
   6   chr6_8517652     ZBoe    A    G        0      0        2 
   6   chr6_8517652     ZGre    A    G        1      2        2 
   6   chr6_8517652     ZHar    A    G        0      0        2 
   6   chr6_8517652   Sample    A    G        0      0        2 
   6   chr6_8525375     AAsi    C    G        0      0        2 
   6   chr6_8525375     AKia    C    G        0      0        2 
   6   chr6_8525375     AOna    C    G        0      0        2 
   6   chr6_8525375     ASom    C    G        0      0        2 
   6   chr6_8525375     HCab    C    G        1      2        2 
   6   chr6_8525375     HPrz    C    G        1      2        2 
   6   chr6_8525375     ZBoe    C    G        0      0        2 
   6   chr6_8525375     ZGre    C    G        0      0        2 
   6   chr6_8525375     ZHar    C    G        0      0        2 
   6   chr6_8525375   Sample    C    G        0      0        2 
   6   chr6_8526825     AAsi    A    G      0.5      1        2 
   6   chr6_8526825     AKia    A    G        0      0        2 
   6   chr6_8526825     AOna    A    G        0      0        2 
   6   chr6_8526825     ASom    A    G        0      0        2 
   6   chr6_8526825     HCab    A    G        0      0        2 
   6   chr6_8526825     HPrz    A    G        0      0        2 
   6   chr6_8526825     ZBoe    A    G        0      0        2 
   6   chr6_8526825     ZGre    A    G        0      0        2 
   6   chr6_8526825     ZHar    A    G        0      0        2 
   6   chr6_8526825   Sample    A    G        0      0        2 
   6   chr6_8527671     AAsi    A    C        0      0        2 
   6   chr6_8527671     AKia    A    C        0      0        2 
   6   chr6_8527671     AOna    A    C        0      0        2 
   6   chr6_8527671     ASom    A    C        0      0        2 
   6   chr6_8527671     HCab    A    C        0      0        2 
   6   chr6_8527671     HPrz    A    C        0      0        2 
   6   chr6_8527671     ZBoe    A    C        0      0        2 
   6   chr6_8527671     ZGre    A    C        0      0        2 
   6   chr6_8527671     ZHar    A    C        1      2        2 
   6   chr6_8527671   Sample    A    C        0      0        2 
   6   chr6_8528140     AAsi    T    C        0      0        2 
   6   chr6_8528140     AKia    T    C        0      0        2 
   6   chr6_8528140     AOna    T    C        0      0        2 
   6   chr6_8528140     ASom    T    C        0      0        2 
   6   chr6_8528140     HCab    T    C        0      0        2 
   6   chr6_8528140     HPrz    T    C        0      0        2 
   6   chr6_8528140     ZBoe    T    C        0      0        2 
   6   chr6_8528140     ZGre    T    C        1      2        2 
   6   chr6_8528140     ZHar    T    C        0      0        2 
   6   chr6_8528140   Sample    T    C        0      0        2 
   6   chr6_8529114     AAsi    C    G        0      0        2 
   6   chr6_8529114     AKia    C    G        0      0        2 
   6   chr6_8529114     AOna    C    G      0.5      1        2 
   6   chr6_8529114     ASom    C    G        0      0        2 
   6   chr6_8529114     HCab    C    G        0      0        2 
   6   chr6_8529114     HPrz    C    G        0      0        2 
   6   chr6_8529114     ZBoe    C    G        0      0        2 
   6   chr6_8529114     ZGre    C    G        0      0        2 
   6   chr6_8529114     ZHar    C    G        0      0        2 
   6   chr6_8529114   Sample    C    G        0      0        2 
   6   chr6_8563450     AAsi    G    A        0      0        2 
   6   chr6_8563450     AKia    G    A        0      0        2 
   6   chr6_8563450     AOna    G    A        0      0        2 
   6   chr6_8563450     ASom    G    A        0      0        2 
   6   chr6_8563450     HCab    G    A        0      0        2 
   6   chr6_8563450     HPrz    G    A        0      0        2 
   6   chr6_8563450     ZBoe    G    A        0      0        2 
   6   chr6_8563450     ZGre    G    A        1      2        2 
   6   chr6_8563450     ZHar    G    A        0      0        2 
   6   chr6_8563450   Sample    G    A        0      0        2 
   6   chr6_8565314     AAsi    C    T        0      0        2 
   6   chr6_8565314     AKia    C    T        0      0        2 
   6   chr6_8565314     AOna    C    T        0      0        2 
   6   chr6_8565314     ASom    C    T        0      0        2 
   6   chr6_8565314     HCab    C    T        0      0        2 
   6   chr6_8565314     HPrz    C    T        0      0        2 
   6   chr6_8565314     ZBoe    C    T        0      0        2 
   6   chr6_8565314     ZGre    C    T        1      2        2 
   6   chr6_8565314     ZHar    C    T        0      0        2 
   6   chr6_8565314   Sample    C    T        0      0        2 
   6   chr6_8567349     AAsi    A    G        0      0        2 
   6   chr6_8567349     AKia    A    G        0      0        2 
   6   chr6_8567349     AOna    A    G        0      0        2 
   6   chr6_8567349     ASom    A    G        0      0        2 
   6   chr6_8567349     HCab    A    G        0      0        2 
   6   chr6_8567349     HPrz    A    G        0      0        2 
   6   chr6_8567349     ZBoe    A    G        0      0        2 
   6   chr6_8567349     ZGre    A    G        1      2        2 
   6   chr6_8567349     ZHar    A    G        0      0        2 
   6   chr6_8567349   Sample    A    G        0      0        2 
   6   chr6_8581786     AAsi    T    C        0      0        2 
   6   chr6_8581786     AKia    T    C        0      0        2 
   6   chr6_8581786     AOna    T    C        0      0        2 
   6   chr6_8581786     ASom    T    C        0      0        2 
   6   chr6_8581786     HCab    T    C        0      0        2 
   6   chr6_8581786     HPrz    T    C        0      0        2 
   6   chr6_8581786     ZBoe    T    C        0      0        2 
   6   chr6_8581786     ZGre    T    C        1      2        2 
   6   chr6_8581786     ZHar    T    C        0      0        2 
   6   chr6_8581786   Sample    T    C        0      0        2 
   6   chr6_8584659     AAsi    G    C        0      0        2 
   6   chr6_8584659     AKia    G    C        1      2        2 
   6   chr6_8584659     AOna    G    C        0      0        2 
   6   chr6_8584659     ASom    G    C        0      0        2 
   6   chr6_8584659     HCab    G    C        0      0        2 
   6   chr6_8584659     HPrz    G    C        0      0        2 
   6   chr6_8584659     ZBoe    G    C        0      0        2 
   6   chr6_8584659     ZGre    G    C        0      0        2 
   6   chr6_8584659     ZHar    G    C        0      0        2 
   6   chr6_8584659   Sample    G    C        0      0        2 
   6   chr6_8591257     AAsi    T    C        0      0        2 
   6   chr6_8591257     AKia    T    C        0      0        2 
   6   chr6_8591257     AOna    T    C        0      0        2 
   6   chr6_8591257     ASom    T    C        0      0        2 
   6   chr6_8591257     HCab    T    C        0      0        2 
   6   chr6_8591257     HPrz    T    C        0      0        2 
   6   chr6_8591257     ZBoe    T    C        0      0        2 
   6   chr6_8591257     ZGre    T    C        0      0        2 
   6   chr6_8591257     ZHar    T    C        1      2        2 
   6   chr6_8591257   Sample    T    C        0      0        2 
   6   chr6_8592357     AAsi    G    C        0      0        2 
   6   chr6_8592357     AKia    G    C        0      0        2 
   6   chr6_8592357     AOna    G    C        0      0        2 
   6   chr6_8592357     ASom    G    C        0      0        2 
   6   chr6_8592357     HCab    G    C        0      0        2 
   6   chr6_8592357     HPrz    G    C        0      0        2 
   6   chr6_8592357     ZBoe    G    C        0      0        2 
   6   chr6_8592357     ZGre    G    C        0      0        2 
   6   chr6_8592357     ZHar    G    C        1      2        2 
   6   chr6_8592357   Sample    G    C        0      0        2 
   6   chr6_8592813     AAsi    A    T        0      0        2 
   6   chr6_8592813     AKia    A    T        0      0        2 
   6   chr6_8592813     AOna    A    T        0      0        2 
   6   chr6_8592813     ASom    A    T        0      0        2 
   6   chr6_8592813     HCab    A    T        0      0        2 
   6   chr6_8592813     HPrz    A    T        0      0        2 
   6   chr6_8592813     ZBoe    A    T        0      0        2 
   6   chr6_8592813     ZGre    A    T        0      0        2 
   6   chr6_8592813     ZHar    A    T        1      2        2 
   6   chr6_8592813   Sample    A    T        0      0        2 
   6   chr6_8598206     AAsi    T    C        0      0        2 
   6   chr6_8598206     AKia    T    C        0      0        2 
   6   chr6_8598206     AOna    T    C        0      0        2 
   6   chr6_8598206     ASom    T    C        0      0        2 
   6   chr6_8598206     HCab    T    C        1      2        2 
   6   chr6_8598206     HPrz    T    C        1      2        2 
   6   chr6_8598206     ZBoe    T    C        0      0        2 
   6   chr6_8598206     ZGre    T    C        0      0        2 
   6   chr6_8598206     ZHar    T    C        0      0        2 
   6   chr6_8598206   Sample    T    C        0      0        2 
   6   chr6_8602870     AAsi    C    A      0.5      1        2 
   6   chr6_8602870     AKia    C    A        0      0        2 
   6   chr6_8602870     AOna    C    A        0      0        2 
   6   chr6_8602870     ASom    C    A        0      0        2 
   6   chr6_8602870     HCab    C    A        0      0        2 
   6   chr6_8602870     HPrz    C    A        0      0        2 
   6   chr6_8602870     ZBoe    C    A        0      0        2 
   6   chr6_8602870     ZGre    C    A        0      0        2 
   6   chr6_8602870     ZHar    C    A        0      0        2 
   6   chr6_8602870   Sample    C    A        0      0        2 
   6   chr6_8603032     AAsi    A    G        0      0        2 
   6   chr6_8603032     AKia    A    G        0      0        2 
   6   chr6_8603032     AOna    A    G        0      0        2 
   6   chr6_8603032     ASom    A    G        0      0        2 
   6   chr6_8603032     HCab    A    G      0.5      1        2 
   6   chr6_8603032     HPrz    A    G        0      0        2 
   6   chr6_8603032     ZBoe    A    G        0      0        2 
   6   chr6_8603032     ZGre    A    G        0      0        2 
   6   chr6_8603032     ZHar    A    G        0      0        2 
   6   chr6_8603032   Sample    A    G        0      0        2 
   6   chr6_8604614     AAsi    T    G        0      0        2 
   6   chr6_8604614     AKia    T    G        0      0        2 
   6   chr6_8604614     AOna    T    G        1      2        2 
   6   chr6_8604614     ASom    T    G        0      0        2 
   6   chr6_8604614     HCab    T    G        0      0        2 
   6   chr6_8604614     HPrz    T    G        0      0        2 
   6   chr6_8604614     ZBoe    T    G        0      0        2 
   6   chr6_8604614     ZGre    T    G        0      0        2 
   6   chr6_8604614     ZHar    T    G        0      0        2 
   6   chr6_8604614   Sample    T    G        0      0        2 
   6   chr6_8612400     AAsi    A    G        0      0        2 
   6   chr6_8612400     AKia    A    G        0      0        2 
   6   chr6_8612400     AOna    A    G        1      2        2 
   6   chr6_8612400     ASom    A    G        0      0        2 
   6   chr6_8612400     HCab    A    G        0      0        2 
   6   chr6_8612400     HPrz    A    G        0      0        2 
   6   chr6_8612400     ZBoe    A    G        0      0        2 
   6   chr6_8612400     ZGre    A    G        0      0        2 
   6   chr6_8612400     ZHar    A    G        0      0        2 
   6   chr6_8612400   Sample    A    G        0      0        2 
   6   chr6_8613391     AAsi    C    T        0      0        2 
   6   chr6_8613391     AKia    C    T        0      0        2 
   6   chr6_8613391     AOna    C    T        0      0        2 
   6   chr6_8613391     ASom    C    T        0      0        2 
   6   chr6_8613391     HCab    C    T      0.5      1        2 
   6   chr6_8613391     HPrz    C    T      0.5      1        2 
   6   chr6_8613391     ZBoe    C    T        0      0        2 
   6   chr6_8613391     ZGre    C    T        0      0        2 
   6   chr6_8613391     ZHar    C    T        0      0        2 
   6   chr6_8613391   Sample    C    T        0      0        2 
   6   chr6_8613582     AAsi    T    C        0      0        2 
   6   chr6_8613582     AKia    T    C        0      0        2 
   6   chr6_8613582     AOna    T    C        1      2        2 
   6   chr6_8613582     ASom    T    C        0      0        2 
   6   chr6_8613582     HCab    T    C        0      0        2 
   6   chr6_8613582     HPrz    T    C        0      0        2 
   6   chr6_8613582     ZBoe    T    C        0      0        2 
   6   chr6_8613582     ZGre    T    C        0      0        2 
   6   chr6_8613582     ZHar    T    C        0      0        2 
   6   chr6_8613582   Sample    T    C        0      0        2 
   6   chr6_8615240     AAsi    A    T        0      0        2 
   6   chr6_8615240     AKia    A    T        0      0        2 
   6   chr6_8615240     AOna    A    T        0      0        2 
   6   chr6_8615240     ASom    A    T        0      0        2 
   6   chr6_8615240     HCab    A    T        1      2        2 
   6   chr6_8615240     HPrz    A    T        1      2        2 
   6   chr6_8615240     ZBoe    A    T        0      0        2 
   6   chr6_8615240     ZGre    A    T        0      0        2 
   6   chr6_8615240     ZHar    A    T        0      0        2 
   6   chr6_8615240   Sample    A    T        0      0        2 
   6   chr6_8616676     AAsi    T    C      0.5      1        2 
   6   chr6_8616676     AKia    T    C        0      0        2 
   6   chr6_8616676     AOna    T    C        0      0        2 
   6   chr6_8616676     ASom    T    C        0      0        2 
   6   chr6_8616676     HCab    T    C        0      0        2 
   6   chr6_8616676     HPrz    T    C        0      0        2 
   6   chr6_8616676     ZBoe    T    C        0      0        2 
   6   chr6_8616676     ZGre    T    C        0      0        2 
   6   chr6_8616676     ZHar    T    C        0      0        2 
   6   chr6_8616676   Sample    T    C        0      0        2 
   6   chr6_8626503     AAsi    T    C        0      0        2 
   6   chr6_8626503     AKia    T    C        0      0        2 
   6   chr6_8626503     AOna    T    C      0.5      1        2 
   6   chr6_8626503     ASom    T    C        0      0        2 
   6   chr6_8626503     HCab    T    C        0      0        2 
   6   chr6_8626503     HPrz    T    C        0      0        2 
   6   chr6_8626503     ZBoe    T    C        0      0        2 
   6   chr6_8626503     ZGre    T    C        0      0        2 
   6   chr6_8626503     ZHar    T    C        0      0        2 
   6   chr6_8626503   Sample    T    C        0      0        2 
   6   chr6_8629165     AAsi    T    C        0      0        2 
   6   chr6_8629165     AKia    T    C      0.5      1        2 
   6   chr6_8629165     AOna    T    C        0      0        2 
   6   chr6_8629165     ASom    T    C        0      0        2 
   6   chr6_8629165     HCab    T    C        0      0        2 
   6   chr6_8629165     HPrz    T    C        0      0        2 
   6   chr6_8629165     ZBoe    T    C        0      0        2 
   6   chr6_8629165     ZGre    T    C        0      0        2 
   6   chr6_8629165     ZHar    T    C        0      0        2 
   6   chr6_8629165   Sample    T    C        0      0        2 
   6   chr6_8630356     AAsi    A    G      0.5      1        2 
   6   chr6_8630356     AKia    A    G        0      0        2 
   6   chr6_8630356     AOna    A    G        0      0        2 
   6   chr6_8630356     ASom    A    G      0.5      1        2 
   6   chr6_8630356     HCab    A    G        0      0        2 
   6   chr6_8630356     HPrz    A    G        0      0        2 
   6   chr6_8630356     ZBoe    A    G        0      0        2 
   6   chr6_8630356     ZGre    A    G        0      0        2 
   6   chr6_8630356     ZHar    A    G        0      0        2 
   6   chr6_8630356   Sample    A    G        1      2        2 
   6   chr6_8631034     AAsi    C    A        0      0        2 
   6   chr6_8631034     AKia    C    A        1      2        2 
   6   chr6_8631034     AOna    C    A        0      0        2 
   6   chr6_8631034     ASom    C    A        0      0        2 
   6   chr6_8631034     HCab    C    A        0      0        2 
   6   chr6_8631034     HPrz    C    A        0      0        2 
   6   chr6_8631034     ZBoe    C    A        0      0        2 
   6   chr6_8631034     ZGre    C    A        0      0        2 
   6   chr6_8631034     ZHar    C    A        0      0        2 
   6   chr6_8631034   Sample    C    A        0      0        2 
   6   chr6_8631061     AAsi    A    G        0      0        2 
   6   chr6_8631061     AKia    A    G        0      0        2 
   6   chr6_8631061     AOna    A    G        0      0        2 
   6   chr6_8631061     ASom    A    G        0      0        2 
   6   chr6_8631061     HCab    A    G        1      2        2 
   6   chr6_8631061     HPrz    A    G        1      2        2 
   6   chr6_8631061     ZBoe    A    G        0      0        2 
   6   chr6_8631061     ZGre    A    G        0      0        2 
   6   chr6_8631061     ZHar    A    G        0      0        2 
   6   chr6_8631061   Sample    A    G        0      0        2 
   6   chr6_8634821     AAsi    C    T        0      0        2 
   6   chr6_8634821     AKia    C    T        1      2        2 
   6   chr6_8634821     AOna    C    T        1      2        2 
   6   chr6_8634821     ASom    C    T        0      0        2 
   6   chr6_8634821     HCab    C    T        0      0        2 
   6   chr6_8634821     HPrz    C    T        0      0        2 
   6   chr6_8634821     ZBoe    C    T        0      0        2 
   6   chr6_8634821     ZGre    C    T        0      0        2 
   6   chr6_8634821     ZHar    C    T        0      0        2 
   6   chr6_8634821   Sample    C    T        0      0        2 
   6   chr6_8639619     AAsi    C    T        0      0        2 
   6   chr6_8639619     AKia    C    T        0      0        2 
   6   chr6_8639619     AOna    C    T        0      0        2 
   6   chr6_8639619     ASom    C    T        0      0        2 
   6   chr6_8639619     HCab    C    T        1      2        2 
   6   chr6_8639619     HPrz    C    T        1      2        2 
   6   chr6_8639619     ZBoe    C    T        0      0        2 
   6   chr6_8639619     ZGre    C    T        0      0        2 
   6   chr6_8639619     ZHar    C    T        0      0        2 
   6   chr6_8639619   Sample    C    T        0      0        2 
   6   chr6_8641879     AAsi    T    A        0      0        2 
   6   chr6_8641879     AKia    T    A        0      0        2 
   6   chr6_8641879     AOna    T    A        0      0        2 
   6   chr6_8641879     ASom    T    A        0      0        2 
   6   chr6_8641879     HCab    T    A        1      2        2 
   6   chr6_8641879     HPrz    T    A        1      2        2 
   6   chr6_8641879     ZBoe    T    A        0      0        2 
   6   chr6_8641879     ZGre    T    A        0      0        2 
   6   chr6_8641879     ZHar    T    A        0      0        2 
   6   chr6_8641879   Sample    T    A        0      0        2 
   6   chr6_8643740     AAsi    C    A        0      0        2 
   6   chr6_8643740     AKia    C    A        0      0        2 
   6   chr6_8643740     AOna    C    A      0.5      1        2 
   6   chr6_8643740     ASom    C    A        0      0        2 
   6   chr6_8643740     HCab    C    A        0      0        2 
   6   chr6_8643740     HPrz    C    A        0      0        2 
   6   chr6_8643740     ZBoe    C    A        1      2        2 
   6   chr6_8643740     ZGre    C    A        0      0        2 
   6   chr6_8643740     ZHar    C    A        1      2        2 
   6   chr6_8643740   Sample    C    A        0      0        2 
   6   chr6_8644416     AAsi    A    G        0      0        2 
   6   chr6_8644416     AKia    A    G        1      2        2 
   6   chr6_8644416     AOna    A    G        0      0        2 
   6   chr6_8644416     ASom    A    G        0      0        2 
   6   chr6_8644416     HCab    A    G        0      0        2 
   6   chr6_8644416     HPrz    A    G        0      0        2 
   6   chr6_8644416     ZBoe    A    G        0      0        2 
   6   chr6_8644416     ZGre    A    G        0      0        2 
   6   chr6_8644416     ZHar    A    G        0      0        2 
   6   chr6_8644416   Sample    A    G        0      0        2 
   6   chr6_8651139     AAsi    C    T        0      0        2 
   6   chr6_8651139     AKia    C    T        0      0        2 
   6   chr6_8651139     AOna    C    T        0      0        2 
   6   chr6_8651139     ASom    C    T        0      0        2 
   6   chr6_8651139     HCab    C    T        0      0        2 
   6   chr6_8651139     HPrz    C    T        0      0        2 
   6   chr6_8651139     ZBoe    C    T      0.5      1        2 
   6   chr6_8651139     ZGre    C    T        0      0        2 
   6   chr6_8651139     ZHar    C    T        0      0        2 
   6   chr6_8651139   Sample    C    T        0      0        2 
   6   chr6_8651344     AAsi    A    G        0      0        2 
   6   chr6_8651344     AKia    A    G        0      0        2 
   6   chr6_8651344     AOna    A    G        0      0        2 
   6   chr6_8651344     ASom    A    G        0      0        2 
   6   chr6_8651344     HCab    A    G        0      0        2 
   6   chr6_8651344     HPrz    A    G        0      0        2 
   6   chr6_8651344     ZBoe    A    G      0.5      1        2 
   6   chr6_8651344     ZGre    A    G        0      0        2 
   6   chr6_8651344     ZHar    A    G        0      0        2 
   6   chr6_8651344   Sample    A    G        0      0        2 
   6   chr6_8660872     AAsi    A    G        0      0        2 
   6   chr6_8660872     AKia    A    G        0      0        2 
   6   chr6_8660872     AOna    A    G        1      2        2 
   6   chr6_8660872     ASom    A    G        0      0        2 
   6   chr6_8660872     HCab    A    G        0      0        2 
   6   chr6_8660872     HPrz    A    G        0      0        2 
   6   chr6_8660872     ZBoe    A    G        0      0        2 
   6   chr6_8660872     ZGre    A    G        0      0        2 
   6   chr6_8660872     ZHar    A    G        0      0        2 
   6   chr6_8660872   Sample    A    G        0      0        2 
   6   chr6_8669425     AAsi    T    C        0      0        2 
   6   chr6_8669425     AKia    T    C      0.5      1        2 
   6   chr6_8669425     AOna    T    C        0      0        2 
   6   chr6_8669425     ASom    T    C        0      0        2 
   6   chr6_8669425     HCab    T    C        0      0        2 
   6   chr6_8669425     HPrz    T    C        0      0        2 
   6   chr6_8669425     ZBoe    T    C        0      0        2 
   6   chr6_8669425     ZGre    T    C        0      0        2 
   6   chr6_8669425     ZHar    T    C        0      0        2 
   6   chr6_8669425   Sample    T    C        0      0        2 
   6   chr6_8676313     AAsi    C    A        0      0        2 
   6   chr6_8676313     AKia    C    A        0      0        2 
   6   chr6_8676313     AOna    C    A        0      0        2 
   6   chr6_8676313     ASom    C    A        0      0        2 
   6   chr6_8676313     HCab    C    A        1      2        2 
   6   chr6_8676313     HPrz    C    A        1      2        2 
   6   chr6_8676313     ZBoe    C    A        0      0        2 
   6   chr6_8676313     ZGre    C    A        0      0        2 
   6   chr6_8676313     ZHar    C    A        0      0        2 
   6   chr6_8676313   Sample    C    A        0      0        2 
   6   chr6_8678833     AAsi    G    C        0      0        2 
   6   chr6_8678833     AKia    G    C        0      0        2 
   6   chr6_8678833     AOna    G    C        0      0        2 
   6   chr6_8678833     ASom    G    C        0      0        2 
   6   chr6_8678833     HCab    G    C        0      0        2 
   6   chr6_8678833     HPrz    G    C        0      0        2 
   6   chr6_8678833     ZBoe    G    C        0      0        2 
   6   chr6_8678833     ZGre    G    C        1      2        2 
   6   chr6_8678833     ZHar    G    C        0      0        2 
   6   chr6_8678833   Sample    G    C        0      0        2 
   6   chr6_8685554     AAsi    A    G        0      0        2 
   6   chr6_8685554     AKia    A    G        0      0        2 
   6   chr6_8685554     AOna    A    G        1      2        2 
   6   chr6_8685554     ASom    A    G        0      0        2 
   6   chr6_8685554     HCab    A    G        0      0        2 
   6   chr6_8685554     HPrz    A    G        0      0        2 
   6   chr6_8685554     ZBoe    A    G        0      0        2 
   6   chr6_8685554     ZGre    A    G        0      0        2 
   6   chr6_8685554     ZHar    A    G        0      0        2 
   6   chr6_8685554   Sample    A    G        0      0        2 
   6   chr6_8686710     AAsi    T    C        0      0        2 
   6   chr6_8686710     AKia    T    C        0      0        2 
   6   chr6_8686710     AOna    T    C        0      0        2 
   6   chr6_8686710     ASom    T    C        0      0        2 
   6   chr6_8686710     HCab    T    C        0      0        2 
   6   chr6_8686710     HPrz    T    C        0      0        2 
   6   chr6_8686710     ZBoe    T    C      0.5      1        2 
   6   chr6_8686710     ZGre    T    C        0      0        2 
   6   chr6_8686710     ZHar    T    C        0      0        2 
   6   chr6_8686710   Sample    T    C        0      0        2 
   6   chr6_8686787     AAsi    C    A        0      0        2 
   6   chr6_8686787     AKia    C    A        0      0        2 
   6   chr6_8686787     AOna    C    A        0      0        2 
   6   chr6_8686787     ASom    C    A        0      0        2 
   6   chr6_8686787     HCab    C    A        0      0        2 
   6   chr6_8686787     HPrz    C    A        0      0        2 
   6   chr6_8686787     ZBoe    C    A        0      0        2 
   6   chr6_8686787     ZGre    C    A        1      2        2 
   6   chr6_8686787     ZHar    C    A        0      0        2 
   6   chr6_8686787   Sample    C    A        0      0        2 
   6   chr6_8688475     AAsi    T    C        0      0        2 
   6   chr6_8688475     AKia    T    C        0      0        2 
   6   chr6_8688475     AOna    T    C        0      0        2 
   6   chr6_8688475     ASom    T    C        0      0        2 
   6   chr6_8688475     HCab    T    C        0      0        2 
   6   chr6_8688475     HPrz    T    C        0      0        2 
   6   chr6_8688475     ZBoe    T    C        1      2        2 
   6   chr6_8688475     ZGre    T    C        0      0        2 
   6   chr6_8688475     ZHar    T    C        1      2        2 
   6   chr6_8688475   Sample    T    C        0      0        2 
   6   chr6_8691144     AAsi    C    T        0      0        2 
   6   chr6_8691144     AKia    C    T        0      0        2 
   6   chr6_8691144     AOna    C    T        0      0        2 
   6   chr6_8691144     ASom    C    T        0      0        2 
   6   chr6_8691144     HCab    C    T        0      0        2 
   6   chr6_8691144     HPrz    C    T        0      0        2 
   6   chr6_8691144     ZBoe    C    T      0.5      1        2 
   6   chr6_8691144     ZGre    C    T        0      0        2 
   6   chr6_8691144     ZHar    C    T        0      0        2 
   6   chr6_8691144   Sample    C    T        0      0        2 
   6   chr6_8692795     AAsi    C    G        0      0        2 
   6   chr6_8692795     AKia    C    G        1      2        2 
   6   chr6_8692795     AOna    C    G        0      0        2 
   6   chr6_8692795     ASom    C    G        0      0        2 
   6   chr6_8692795     HCab    C    G        0      0        2 
   6   chr6_8692795     HPrz    C    G        0      0        2 
   6   chr6_8692795     ZBoe    C    G        0      0        2 
   6   chr6_8692795     ZGre    C    G        0      0        2 
   6   chr6_8692795     ZHar    C    G        0      0        2 
   6   chr6_8692795   Sample    C    G        0      0        2 
   6   chr6_8695200     AAsi    A    G        0      0        2 
   6   chr6_8695200     AKia    A    G        0      0        2 
   6   chr6_8695200     AOna    A    G        0      0        2 
   6   chr6_8695200     ASom    A    G        0      0        2 
   6   chr6_8695200     HCab    A    G        0      0        2 
   6   chr6_8695200     HPrz    A    G        0      0        2 
   6   chr6_8695200     ZBoe    A    G      0.5      1        2 
   6   chr6_8695200     ZGre    A    G        0      0        2 
   6   chr6_8695200     ZHar    A    G        0      0        2 
   6   chr6_8695200   Sample    A    G        0      0        2 
   6   chr6_8699187     AAsi    G    C        0      0        2 
   6   chr6_8699187     AKia    G    C        0      0        2 
   6   chr6_8699187     AOna    G    C        0      0        2 
   6   chr6_8699187     ASom    G    C        0      0        2 
   6   chr6_8699187     HCab    G    C        1      2        2 
   6   chr6_8699187     HPrz    G    C        1      2        2 
   6   chr6_8699187     ZBoe    G    C        0      0        2 
   6   chr6_8699187     ZGre    G    C        0      0        2 
   6   chr6_8699187     ZHar    G    C        0      0        2 
   6   chr6_8699187   Sample    G    C        0      0        2 
   6   chr6_8700567     AAsi    A    G        0      0        2 
   6   chr6_8700567     AKia    A    G        0      0        2 
   6   chr6_8700567     AOna    A    G        0      0        2 
   6   chr6_8700567     ASom    A    G        0      0        2 
   6   chr6_8700567     HCab    A    G        0      0        2 
   6   chr6_8700567     HPrz    A    G        0      0        2 
   6   chr6_8700567     ZBoe    A    G        0      0        2 
   6   chr6_8700567     ZGre    A    G        1      2        2 
   6   chr6_8700567     ZHar    A    G        0      0        2 
   6   chr6_8700567   Sample    A    G        0      0        2 
   6   chr6_8701931     AAsi    A    G        0      0        2 
   6   chr6_8701931     AKia    A    G        1      2        2 
   6   chr6_8701931     AOna    A    G        0      0        2 
   6   chr6_8701931     ASom    A    G        0      0        2 
   6   chr6_8701931     HCab    A    G        0      0        2 
   6   chr6_8701931     HPrz    A    G        0      0        2 
   6   chr6_8701931     ZBoe    A    G        0      0        2 
   6   chr6_8701931     ZGre    A    G        0      0        2 
   6   chr6_8701931     ZHar    A    G        0      0        2 
   6   chr6_8701931   Sample    A    G        0      0        2 
   6   chr6_8706035     AAsi    C    G        0      0        2 
   6   chr6_8706035     AKia    C    G        0      0        2 
   6   chr6_8706035     AOna    C    G        0      0        2 
   6   chr6_8706035     ASom    C    G        0      0        2 
   6   chr6_8706035     HCab    C    G        0      0        2 
   6   chr6_8706035     HPrz    C    G        0      0        2 
   6   chr6_8706035     ZBoe    C    G        0      0        2 
   6   chr6_8706035     ZGre    C    G        1      2        2 
   6   chr6_8706035     ZHar    C    G        0      0        2 
   6   chr6_8706035   Sample    C    G        0      0        2 
   6   chr6_8708228     AAsi    A    C        0      0        2 
   6   chr6_8708228     AKia    A    C        0      0        2 
   6   chr6_8708228     AOna    A    C        0      0        2 
   6   chr6_8708228     ASom    A    C        0      0        2 
   6   chr6_8708228     HCab    A    C        0      0        2 
   6   chr6_8708228     HPrz    A    C      0.5      1        2 
   6   chr6_8708228     ZBoe    A    C        0      0        2 
   6   chr6_8708228     ZGre    A    C        0      0        2 
   6   chr6_8708228     ZHar    A    C        0      0        2 
   6   chr6_8708228   Sample    A    C        0      0        2 
   6   chr6_8711622     AAsi    T    C        0      0        2 
   6   chr6_8711622     AKia    T    C        0      0        2 
   6   chr6_8711622     AOna    T    C        0      0        2 
   6   chr6_8711622     ASom    T    C        0      0        2 
   6   chr6_8711622     HCab    T    C        1      2        2 
   6   chr6_8711622     HPrz    T    C        1      2        2 
   6   chr6_8711622     ZBoe    T    C        0      0        2 
   6   chr6_8711622     ZGre    T    C        0      0        2 
   6   chr6_8711622     ZHar    T    C        0      0        2 
   6   chr6_8711622   Sample    T    C        0      0        2 
   6   chr6_8715453     AAsi    T    A        0      0        2 
   6   chr6_8715453     AKia    T    A        0      0        2 
   6   chr6_8715453     AOna    T    A        0      0        2 
   6   chr6_8715453     ASom    T    A      0.5      1        2 
   6   chr6_8715453     HCab    T    A        0      0        2 
   6   chr6_8715453     HPrz    T    A        0      0        2 
   6   chr6_8715453     ZBoe    T    A        0      0        2 
   6   chr6_8715453     ZGre    T    A        0      0        2 
   6   chr6_8715453     ZHar    T    A        0      0        2 
   6   chr6_8715453   Sample    T    A        0      0        2 
   6   chr6_8718103     AAsi    A    G        0      0        2 
   6   chr6_8718103     AKia    A    G        1      2        2 
   6   chr6_8718103     AOna    A    G      0.5      1        2 
   6   chr6_8718103     ASom    A    G        0      0        2 
   6   chr6_8718103     HCab    A    G        0      0        2 
   6   chr6_8718103     HPrz    A    G        0      0        2 
   6   chr6_8718103     ZBoe    A    G        0      0        2 
   6   chr6_8718103     ZGre    A    G        0      0        2 
   6   chr6_8718103     ZHar    A    G        0      0        2 
   6   chr6_8718103   Sample    A    G        0      0        2 
   6   chr6_8726338     AAsi    T    C        1      2        2 
   6   chr6_8726338     AKia    T    C        0      0        2 
   6   chr6_8726338     AOna    T    C      0.5      1        2 
   6   chr6_8726338     ASom    T    C        1      2        2 
   6   chr6_8726338     HCab    T    C        0      0        2 
   6   chr6_8726338     HPrz    T    C        0      0        2 
   6   chr6_8726338     ZBoe    T    C        0      0        2 
   6   chr6_8726338     ZGre    T    C        0      0        2 
   6   chr6_8726338     ZHar    T    C        0      0        2 
   6   chr6_8726338   Sample    T    C        1      2        2 
   6   chr6_8738910     AAsi    C    T        0      0        2 
   6   chr6_8738910     AKia    C    T        0      0        2 
   6   chr6_8738910     AOna    C    T        0      0        2 
   6   chr6_8738910     ASom    C    T        0      0        2 
   6   chr6_8738910     HCab    C    T        0      0        2 
   6   chr6_8738910     HPrz    C    T        0      0        2 
   6   chr6_8738910     ZBoe    C    T      0.5      1        2 
   6   chr6_8738910     ZGre    C    T        0      0        2 
   6   chr6_8738910     ZHar    C    T        0      0        2 
   6   chr6_8738910   Sample    C    T        0      0        2 
   6   chr6_8740590     AAsi    T    C        0      0        2 
   6   chr6_8740590     AKia    T    C      0.5      1        2 
   6   chr6_8740590     AOna    T    C        0      0        2 
   6   chr6_8740590     ASom    T    C        0      0        2 
   6   chr6_8740590     HCab    T    C        0      0        2 
   6   chr6_8740590     HPrz    T    C        0      0        2 
   6   chr6_8740590     ZBoe    T    C        0      0        2 
   6   chr6_8740590     ZGre    T    C        0      0        2 
   6   chr6_8740590     ZHar    T    C        0      0        2 
   6   chr6_8740590   Sample    T    C        0      0        2 
   6   chr6_8741749     AAsi    G    T        0      0        2 
   6   chr6_8741749     AKia    G    T        0      0        2 
   6   chr6_8741749     AOna    G    T        0      0        2 
   6   chr6_8741749     ASom    G    T        0      0        2 
   6   chr6_8741749     HCab    G    T        0      0        2 
   6   chr6_8741749     HPrz    G    T        0      0        2 
   6   chr6_8741749     ZBoe    G    T      0.5      1        2 
   6   chr6_8741749     ZGre    G    T        0      0        2 
   6   chr6_8741749     ZHar    G    T        0      0        2 
   6   chr6_8741749   Sample    G    T        0      0        2 
   6   chr6_8747389     AAsi    T    C        0      0        2 
   6   chr6_8747389     AKia    T    C        0      0        2 
   6   chr6_8747389     AOna    T    C        0      0        2 
   6   chr6_8747389     ASom    T    C      0.5      1        2 
   6   chr6_8747389     HCab    T    C        0      0        2 
   6   chr6_8747389     HPrz    T    C        0      0        2 
   6   chr6_8747389     ZBoe    T    C        0      0        2 
   6   chr6_8747389     ZGre    T    C        0      0        2 
   6   chr6_8747389     ZHar    T    C        0      0        2 
   6   chr6_8747389   Sample    T    C        0      0        2 
   6   chr6_8749827     AAsi    A    C        0      0        2 
   6   chr6_8749827     AKia    A    C        0      0        2 
   6   chr6_8749827     AOna    A    C        0      0        2 
   6   chr6_8749827     ASom    A    C        0      0        2 
   6   chr6_8749827     HCab    A    C        1      2        2 
   6   chr6_8749827     HPrz    A    C        1      2        2 
   6   chr6_8749827     ZBoe    A    C        0      0        2 
   6   chr6_8749827     ZGre    A    C        0      0        2 
   6   chr6_8749827     ZHar    A    C        0      0        2 
   6   chr6_8749827   Sample    A    C        0      0        2 
   6   chr6_8750251     AAsi    G    T        0      0        2 
   6   chr6_8750251     AKia    G    T        0      0        2 
   6   chr6_8750251     AOna    G    T        0      0        2 
   6   chr6_8750251     ASom    G    T        0      0        2 
   6   chr6_8750251     HCab    G    T        1      2        2 
   6   chr6_8750251     HPrz    G    T        1      2        2 
   6   chr6_8750251     ZBoe    G    T        0      0        2 
   6   chr6_8750251     ZGre    G    T        0      0        2 
   6   chr6_8750251     ZHar    G    T        0      0        2 
   6   chr6_8750251   Sample    G    T        0      0        2 
   6   chr6_8752710     AAsi    T    C        1      2        2 
   6   chr6_8752710     AKia    T    C        0      0        2 
   6   chr6_8752710     AOna    T    C        0      0        2 
   6   chr6_8752710     ASom    T    C        1      2        2 
   6   chr6_8752710     HCab    T    C        0      0        2 
   6   chr6_8752710     HPrz    T    C        0      0        2 
   6   chr6_8752710     ZBoe    T    C        0      0        2 
   6   chr6_8752710     ZGre    T    C        0      0        2 
   6   chr6_8752710     ZHar    T    C        0      0        2 
   6   chr6_8752710   Sample    T    C        1      2        2 
   6   chr6_8753396     AAsi    A    G        0      0        2 
   6   chr6_8753396     AKia    A    G        0      0        2 
   6   chr6_8753396     AOna    A    G      0.5      1        2 
   6   chr6_8753396     ASom    A    G        0      0        2 
   6   chr6_8753396     HCab    A    G        0      0        2 
   6   chr6_8753396     HPrz    A    G        0      0        2 
   6   chr6_8753396     ZBoe    A    G        0      0        2 
   6   chr6_8753396     ZGre    A    G        0      0        2 
   6   chr6_8753396     ZHar    A    G        0      0        2 
   6   chr6_8753396   Sample    A    G        0      0        2 
   6   chr6_8764961     AAsi    A    G        0      0        2 
   6   chr6_8764961     AKia    A    G        0      0        2 
   6   chr6_8764961     AOna    A    G        0      0        2 
   6   chr6_8764961     ASom    A    G        0      0        2 
   6   chr6_8764961     HCab    A    G        0      0        2 
   6   chr6_8764961     HPrz    A    G      0.5      1        2 
   6   chr6_8764961     ZBoe    A    G        0      0        2 
   6   chr6_8764961     ZGre    A    G        0      0        2 
   6   chr6_8764961     ZHar    A    G        0      0        2 
   6   chr6_8764961   Sample    A    G        0      0        2 
   6   chr6_8769146     AAsi    G    A        0      0        2 
   6   chr6_8769146     AKia    G    A        0      0        2 
   6   chr6_8769146     AOna    G    A        0      0        2 
   6   chr6_8769146     ASom    G    A        0      0        2 
   6   chr6_8769146     HCab    G    A        1      2        2 
   6   chr6_8769146     HPrz    G    A        1      2        2 
   6   chr6_8769146     ZBoe    G    A        0      0        2 
   6   chr6_8769146     ZGre    G    A        0      0        2 
   6   chr6_8769146     ZHar    G    A        0      0        2 
   6   chr6_8769146   Sample    G    A        0      0        2 
   6   chr6_8784390     AAsi    G    A        0      0        2 
   6   chr6_8784390     AKia    G    A        0      0        2 
   6   chr6_8784390     AOna    G    A        0      0        2 
   6   chr6_8784390     ASom    G    A        0      0        2 
   6   chr6_8784390     HCab    G    A        1      2        2 
   6   chr6_8784390     HPrz    G    A        1      2        2 
   6   chr6_8784390     ZBoe    G    A        0      0        2 
   6   chr6_8784390     ZGre    G    A        0      0        2 
   6   chr6_8784390     ZHar    G    A        0      0        2 
   6   chr6_8784390   Sample    G    A        0      0        2 
   6   chr6_8785656     AAsi    C    G        0      0        2 
   6   chr6_8785656     AKia    C    G        0      0        2 
   6   chr6_8785656     AOna    C    G        0      0        2 
   6   chr6_8785656     ASom    C    G        0      0        2 
   6   chr6_8785656     HCab    C    G        1      2        2 
   6   chr6_8785656     HPrz    C    G        1      2        2 
   6   chr6_8785656     ZBoe    C    G        0      0        2 
   6   chr6_8785656     ZGre    C    G        0      0        2 
   6   chr6_8785656     ZHar    C    G        0      0        2 
   6   chr6_8785656   Sample    C    G        0      0        2 
   6   chr6_8788730     AAsi    T    G        0      0        2 
   6   chr6_8788730     AKia    T    G        0      0        2 
   6   chr6_8788730     AOna    T    G        0      0        2 
   6   chr6_8788730     ASom    T    G        0      0        2 
   6   chr6_8788730     HCab    T    G        1      2        2 
   6   chr6_8788730     HPrz    T    G        1      2        2 
   6   chr6_8788730     ZBoe    T    G        0      0        2 
   6   chr6_8788730     ZGre    T    G        0      0        2 
   6   chr6_8788730     ZHar    T    G        0      0        2 
   6   chr6_8788730   Sample    T    G        0      0        2 
   6   chr6_8792798     AAsi    A    G        0      0        2 
   6   chr6_8792798     AKia    A    G        0      0        2 
   6   chr6_8792798     AOna    A    G        0      0        2 
   6   chr6_8792798     ASom    A    G        0      0        2 
   6   chr6_8792798     HCab    A    G        0      0        2 
   6   chr6_8792798     HPrz    A    G      0.5      1        2 
   6   chr6_8792798     ZBoe    A    G        0      0        2 
   6   chr6_8792798     ZGre    A    G        0      0        2 
   6   chr6_8792798     ZHar    A    G        0      0        2 
   6   chr6_8792798   Sample    A    G        0      0        2 
   6   chr6_8812571     AAsi    T    C        0      0        2 
   6   chr6_8812571     AKia    T    C        0      0        2 
   6   chr6_8812571     AOna    T    C        0      0        2 
   6   chr6_8812571     ASom    T    C        0      0        2 
   6   chr6_8812571     HCab    T    C        0      0        2 
   6   chr6_8812571     HPrz    T    C        0      0        2 
   6   chr6_8812571     ZBoe    T    C        0      0        2 
   6   chr6_8812571     ZGre    T    C        0      0        2 
   6   chr6_8812571     ZHar    T    C        1      2        2 
   6   chr6_8812571   Sample    T    C        0      0        2 
   6   chr6_8812598     AAsi    T    C        0      0        2 
   6   chr6_8812598     AKia    T    C        0      0        2 
   6   chr6_8812598     AOna    T    C        0      0        2 
   6   chr6_8812598     ASom    T    C        0      0        2 
   6   chr6_8812598     HCab    T    C        1      2        2 
   6   chr6_8812598     HPrz    T    C        1      2        2 
   6   chr6_8812598     ZBoe    T    C        0      0        2 
   6   chr6_8812598     ZGre    T    C        0      0        2 
   6   chr6_8812598     ZHar    T    C        0      0        2 
   6   chr6_8812598   Sample    T    C        0      0        2 
   6   chr6_8814421     AAsi    T    C        0      0        2 
   6   chr6_8814421     AKia    T    C        0      0        2 
   6   chr6_8814421     AOna    T    C        0      0        2 
   6   chr6_8814421     ASom    T    C        0      0        2 
   6   chr6_8814421     HCab    T    C        0      0        2 
   6   chr6_8814421     HPrz    T    C        0      0        2 
   6   chr6_8814421     ZBoe    T    C        0      0        2 
   6   chr6_8814421     ZGre    T    C        0      0        2 
   6   chr6_8814421     ZHar    T    C        1      2        2 
   6   chr6_8814421   Sample    T    C        0      0        2 
   6   chr6_8817439     AAsi    G    T      0.5      1        2 
   6   chr6_8817439     AKia    G    T        0      0        2 
   6   chr6_8817439     AOna    G    T        0      0        2 
   6   chr6_8817439     ASom    G    T      0.5      1        2 
   6   chr6_8817439     HCab    G    T        0      0        2 
   6   chr6_8817439     HPrz    G    T        0      0        2 
   6   chr6_8817439     ZBoe    G    T        0      0        2 
   6   chr6_8817439     ZGre    G    T        0      0        2 
   6   chr6_8817439     ZHar    G    T        0      0        2 
   6   chr6_8817439   Sample    G    T        0      0        2 
   6   chr6_8824422     AAsi    C    T        0      0        2 
   6   chr6_8824422     AKia    C    T        0      0        2 
   6   chr6_8824422     AOna    C    T        0      0        2 
   6   chr6_8824422     ASom    C    T        0      0        2 
   6   chr6_8824422     HCab    C    T        1      2        2 
   6   chr6_8824422     HPrz    C    T        1      2        2 
   6   chr6_8824422     ZBoe    C    T        0      0        2 
   6   chr6_8824422     ZGre    C    T        0      0        2 
   6   chr6_8824422     ZHar    C    T        0      0        2 
   6   chr6_8824422   Sample    C    T        0      0        2 
   6   chr6_8826870     AAsi    T    C        0      0        2 
   6   chr6_8826870     AKia    T    C        0      0        2 
   6   chr6_8826870     AOna    T    C        0      0        2 
   6   chr6_8826870     ASom    T    C        0      0        2 
   6   chr6_8826870     HCab    T    C        1      2        2 
   6   chr6_8826870     HPrz    T    C        1      2        2 
   6   chr6_8826870     ZBoe    T    C        0      0        2 
   6   chr6_8826870     ZGre    T    C        0      0        2 
   6   chr6_8826870     ZHar    T    C        0      0        2 
   6   chr6_8826870   Sample    T    C        0      0        2 
   6   chr6_8827701     AAsi    T    C        0      0        2 
   6   chr6_8827701     AKia    T    C        0      0        2 
   6   chr6_8827701     AOna    T    C        0      0        2 
   6   chr6_8827701     ASom    T    C        0      0        2 
   6   chr6_8827701     HCab    T    C        1      2        2 
   6   chr6_8827701     HPrz    T    C        1      2        2 
   6   chr6_8827701     ZBoe    T    C        1      2        2 
   6   chr6_8827701     ZGre    T    C        0      0        2 
   6   chr6_8827701     ZHar    T    C        0      0        2 
   6   chr6_8827701   Sample    T    C        0      0        2 
   6   chr6_8831533     AAsi    A    C        0      0        2 
   6   chr6_8831533     AKia    A    C        0      0        2 
   6   chr6_8831533     AOna    A    C      0.5      1        2 
   6   chr6_8831533     ASom    A    C        0      0        2 
   6   chr6_8831533     HCab    A    C        0      0        2 
   6   chr6_8831533     HPrz    A    C        0      0        2 
   6   chr6_8831533     ZBoe    A    C        0      0        2 
   6   chr6_8831533     ZGre    A    C        0      0        2 
   6   chr6_8831533     ZHar    A    C        0      0        2 
   6   chr6_8831533   Sample    A    C        0      0        2 
   6   chr6_8834420     AAsi    A    C        0      0        2 
   6   chr6_8834420     AKia    A    C        0      0        2 
   6   chr6_8834420     AOna    A    C        0      0        2 
   6   chr6_8834420     ASom    A    C        0      0        2 
   6   chr6_8834420     HCab    A    C      0.5      1        2 
   6   chr6_8834420     HPrz    A    C        0      0        2 
   6   chr6_8834420     ZBoe    A    C        0      0        2 
   6   chr6_8834420     ZGre    A    C        0      0        2 
   6   chr6_8834420     ZHar    A    C        0      0        2 
   6   chr6_8834420   Sample    A    C        0      0        2 
   6   chr6_8835321     AAsi    C    G        0      0        2 
   6   chr6_8835321     AKia    C    G        0      0        2 
   6   chr6_8835321     AOna    C    G      0.5      1        2 
   6   chr6_8835321     ASom    C    G        0      0        2 
   6   chr6_8835321     HCab    C    G        0      0        2 
   6   chr6_8835321     HPrz    C    G        0      0        2 
   6   chr6_8835321     ZBoe    C    G        0      0        2 
   6   chr6_8835321     ZGre    C    G        0      0        2 
   6   chr6_8835321     ZHar    C    G        0      0        2 
   6   chr6_8835321   Sample    C    G        0      0        2 
   6   chr6_8838067     AAsi    T    C        0      0        2 
   6   chr6_8838067     AKia    T    C        0      0        2 
   6   chr6_8838067     AOna    T    C        0      0        2 
   6   chr6_8838067     ASom    T    C        0      0        2 
   6   chr6_8838067     HCab    T    C        1      2        2 
   6   chr6_8838067     HPrz    T    C        1      2        2 
   6   chr6_8838067     ZBoe    T    C        0      0        2 
   6   chr6_8838067     ZGre    T    C        0      0        2 
   6   chr6_8838067     ZHar    T    C        0      0        2 
   6   chr6_8838067   Sample    T    C        0      0        2 
   6   chr6_8843623     AAsi    G    C        0      0        2 
   6   chr6_8843623     AKia    G    C        0      0        2 
   6   chr6_8843623     AOna    G    C        0      0        2 
   6   chr6_8843623     ASom    G    C        0      0        2 
   6   chr6_8843623     HCab    G    C        0      0        2 
   6   chr6_8843623     HPrz    G    C        0      0        2 
   6   chr6_8843623     ZBoe    G    C        0      0        2 
   6   chr6_8843623     ZGre    G    C        1      2        2 
   6   chr6_8843623     ZHar    G    C        0      0        2 
   6   chr6_8843623   Sample    G    C        0      0        2 
   6   chr6_8844172     AAsi    A    C        0      0        2 
   6   chr6_8844172     AKia    A    C        0      0        2 
   6   chr6_8844172     AOna    A    C        0      0        2 
   6   chr6_8844172     ASom    A    C        0      0        2 
   6   chr6_8844172     HCab    A    C        0      0        2 
   6   chr6_8844172     HPrz    A    C      0.5      1        2 
   6   chr6_8844172     ZBoe    A    C        0      0        2 
   6   chr6_8844172     ZGre    A    C        0      0        2 
   6   chr6_8844172     ZHar    A    C        0      0        2 
   6   chr6_8844172   Sample    A    C        0      0        2 
   6   chr6_8844979     AAsi    A    C        0      0        2 
   6   chr6_8844979     AKia    A    C        0      0        2 
   6   chr6_8844979     AOna    A    C      0.5      1        2 
   6   chr6_8844979     ASom    A    C        0      0        2 
   6   chr6_8844979     HCab    A    C        0      0        2 
   6   chr6_8844979     HPrz    A    C        0      0        2 
   6   chr6_8844979     ZBoe    A    C        0      0        2 
   6   chr6_8844979     ZGre    A    C        0      0        2 
   6   chr6_8844979     ZHar    A    C        0      0        2 
   6   chr6_8844979   Sample    A    C        0      0        2 
   6   chr6_8855178     AAsi    C    G        0      0        2 
   6   chr6_8855178     AKia    C    G        0      0        2 
   6   chr6_8855178     AOna    C    G        0      0        2 
   6   chr6_8855178     ASom    C    G        0      0        2 
   6   chr6_8855178     HCab    C    G        1      2        2 
   6   chr6_8855178     HPrz    C    G        1      2        2 
   6   chr6_8855178     ZBoe    C    G        0      0        2 
   6   chr6_8855178     ZGre    C    G        0      0        2 
   6   chr6_8855178     ZHar    C    G        0      0        2 
   6   chr6_8855178   Sample    C    G        0      0        2 
   6   chr6_8856521     AAsi    T    C      0.5      1        2 
   6   chr6_8856521     AKia    T    C        0      0        2 
   6   chr6_8856521     AOna    T    C        0      0        2 
   6   chr6_8856521     ASom    T    C        1      2        2 
   6   chr6_8856521     HCab    T    C        0      0        2 
   6   chr6_8856521     HPrz    T    C        0      0        2 
   6   chr6_8856521     ZBoe    T    C        0      0        2 
   6   chr6_8856521     ZGre    T    C        0      0        2 
   6   chr6_8856521     ZHar    T    C        0      0        2 
   6   chr6_8856521   Sample    T    C        0      0        2 
   6   chr6_8857351     AAsi    T    A        0      0        2 
   6   chr6_8857351     AKia    T    A        0      0        2 
   6   chr6_8857351     AOna    T    A        0      0        2 
   6   chr6_8857351     ASom    T    A        0      0        2 
   6   chr6_8857351     HCab    T    A        0      0        2 
   6   chr6_8857351     HPrz    T    A        0      0        2 
   6   chr6_8857351     ZBoe    T    A        0      0        2 
   6   chr6_8857351     ZGre    T    A        1      2        2 
   6   chr6_8857351     ZHar    T    A        0      0        2 
   6   chr6_8857351   Sample    T    A        0      0        2 
   6   chr6_8857938     AAsi    T    C        0      0        2 
   6   chr6_8857938     AKia    T    C        0      0        2 
   6   chr6_8857938     AOna    T    C      0.5      1        2 
   6   chr6_8857938     ASom    T    C        0      0        2 
   6   chr6_8857938     HCab    T    C        0      0        2 
   6   chr6_8857938     HPrz    T    C        0      0        2 
   6   chr6_8857938     ZBoe    T    C        0      0        2 
   6   chr6_8857938     ZGre    T    C        0      0        2 
   6   chr6_8857938     ZHar    T    C        0      0        2 
   6   chr6_8857938   Sample    T    C        0      0        2 
   6   chr6_8858268     AAsi    T    C        0      0        2 
   6   chr6_8858268     AKia    T    C        0      0        2 
   6   chr6_8858268     AOna    T    C        0      0        2 
   6   chr6_8858268     ASom    T    C        0      0        2 
   6   chr6_8858268     HCab    T    C      0.5      1        2 
   6   chr6_8858268     HPrz    T    C        0      0        2 
   6   chr6_8858268     ZBoe    T    C        0      0        2 
   6   chr6_8858268     ZGre    T    C        0      0        2 
   6   chr6_8858268     ZHar    T    C        0      0        2 
   6   chr6_8858268   Sample    T    C        0      0        2 
   6   chr6_8861152     AAsi    G    C        0      0        2 
   6   chr6_8861152     AKia    G    C        0      0        2 
   6   chr6_8861152     AOna    G    C      0.5      1        2 
   6   chr6_8861152     ASom    G    C        0      0        2 
   6   chr6_8861152     HCab    G    C        0      0        2 
   6   chr6_8861152     HPrz    G    C        0      0        2 
   6   chr6_8861152     ZBoe    G    C        0      0        2 
   6   chr6_8861152     ZGre    G    C        0      0        2 
   6   chr6_8861152     ZHar    G    C        0      0        2 
   6   chr6_8861152   Sample    G    C        0      0        2 
   6   chr6_8866665     AAsi    T    C        1      2        2 
   6   chr6_8866665     AKia    T    C        0      0        2 
   6   chr6_8866665     AOna    T    C        0      0        2 
   6   chr6_8866665     ASom    T    C        1      2        2 
   6   chr6_8866665     HCab    T    C        0      0        2 
   6   chr6_8866665     HPrz    T    C        0      0        2 
   6   chr6_8866665     ZBoe    T    C        0      0        2 
   6   chr6_8866665     ZGre    T    C        0      0        2 
   6   chr6_8866665     ZHar    T    C        0      0        2 
   6   chr6_8866665   Sample    T    C        1      2        2 
   6   chr6_8872127     AAsi    A    G        0      0        2 
   6   chr6_8872127     AKia    A    G        0      0        2 
   6   chr6_8872127     AOna    A    G        0      0        2 
   6   chr6_8872127     ASom    A    G        0      0        2 
   6   chr6_8872127     HCab    A    G        1      2        2 
   6   chr6_8872127     HPrz    A    G      0.5      1        2 
   6   chr6_8872127     ZBoe    A    G        0      0        2 
   6   chr6_8872127     ZGre    A    G        0      0        2 
   6   chr6_8872127     ZHar    A    G        0      0        2 
   6   chr6_8872127   Sample    A    G        0      0        2 
   6   chr6_8873685     AAsi    T    C        0      0        2 
   6   chr6_8873685     AKia    T    C        0      0        2 
   6   chr6_8873685     AOna    T    C        0      0        2 
   6   chr6_8873685     ASom    T    C        0      0        2 
   6   chr6_8873685     HCab    T    C        0      0        2 
   6   chr6_8873685     HPrz    T    C      0.5      1        2 
   6   chr6_8873685     ZBoe    T    C        0      0        2 
   6   chr6_8873685     ZGre    T    C        0      0        2 
   6   chr6_8873685     ZHar    T    C        0      0        2 
   6   chr6_8873685   Sample    T    C        0      0        2 
   6   chr6_8875094     AAsi    C    T        0      0        2 
   6   chr6_8875094     AKia    C    T        0      0        2 
   6   chr6_8875094     AOna    C    T        0      0        2 
   6   chr6_8875094     ASom    C    T      0.5      1        2 
   6   chr6_8875094     HCab    C    T        0      0        2 
   6   chr6_8875094     HPrz    C    T        0      0        2 
   6   chr6_8875094     ZBoe    C    T        0      0        2 
   6   chr6_8875094     ZGre    C    T        0      0        2 
   6   chr6_8875094     ZHar    C    T        0      0        2 
   6   chr6_8875094   Sample    C    T        0      0        2 
   6   chr6_8876697     AAsi    A    C        0      0        2 
   6   chr6_8876697     AKia    A    C        0      0        2 
   6   chr6_8876697     AOna    A    C        0      0        2 
   6   chr6_8876697     ASom    A    C        0      0        2 
   6   chr6_8876697     HCab    A    C        0      0        2 
   6   chr6_8876697     HPrz    A    C        0      0        2 
   6   chr6_8876697     ZBoe    A    C        0      0        2 
   6   chr6_8876697     ZGre    A    C        0      0        2 
   6   chr6_8876697     ZHar    A    C        1      2        2 
   6   chr6_8876697   Sample    A    C        0      0        2 
   6   chr6_8876893     AAsi    T    C        0      0        2 
   6   chr6_8876893     AKia    T    C      0.5      1        2 
   6   chr6_8876893     AOna    T    C        0      0        2 
   6   chr6_8876893     ASom    T    C        0      0        2 
   6   chr6_8876893     HCab    T    C        0      0        2 
   6   chr6_8876893     HPrz    T    C        0      0        2 
   6   chr6_8876893     ZBoe    T    C        0      0        2 
   6   chr6_8876893     ZGre    T    C        0      0        2 
   6   chr6_8876893     ZHar    T    C        0      0        2 
   6   chr6_8876893   Sample    T    C        0      0        2 
   6   chr6_8887061     AAsi    A    C        0      0        2 
   6   chr6_8887061     AKia    A    C        0      0        2 
   6   chr6_8887061     AOna    A    C        0      0        2 
   6   chr6_8887061     ASom    A    C        0      0        2 
   6   chr6_8887061     HCab    A    C        0      0        2 
   6   chr6_8887061     HPrz    A    C        0      0        2 
   6   chr6_8887061     ZBoe    A    C      0.5      1        2 
   6   chr6_8887061     ZGre    A    C        0      0        2 
   6   chr6_8887061     ZHar    A    C        0      0        2 
   6   chr6_8887061   Sample    A    C        0      0        2 
   6   chr6_8890473     AAsi    C    T        0      0        2 
   6   chr6_8890473     AKia    C    T        0      0        2 
   6   chr6_8890473     AOna    C    T        0      0        2 
   6   chr6_8890473     ASom    C    T        0      0        2 
   6   chr6_8890473     HCab    C    T        0      0        2 
   6   chr6_8890473     HPrz    C    T        0      0        2 
   6   chr6_8890473     ZBoe    C    T        1      2        2 
   6   chr6_8890473     ZGre    C    T        0      0        2 
   6   chr6_8890473     ZHar    C    T        0      0        2 
   6   chr6_8890473   Sample    C    T        0      0        2 
   6   chr6_8891540     AAsi    C    G        0      0        2 
   6   chr6_8891540     AKia    C    G        1      2        2 
   6   chr6_8891540     AOna    C    G        1      2        2 
   6   chr6_8891540     ASom    C    G        0      0        2 
   6   chr6_8891540     HCab    C    G        0      0        2 
   6   chr6_8891540     HPrz    C    G        0      0        2 
   6   chr6_8891540     ZBoe    C    G        1      2        2 
   6   chr6_8891540     ZGre    C    G        1      2        2 
   6   chr6_8891540     ZHar    C    G        0      0        2 
   6   chr6_8891540   Sample    C    G        0      0        2 
   6   chr6_8893246     AAsi    C    T        0      0        2 
   6   chr6_8893246     AKia    C    T        0      0        2 
   6   chr6_8893246     AOna    C    T        0      0        2 
   6   chr6_8893246     ASom    C    T        0      0        2 
   6   chr6_8893246     HCab    C    T        0      0        2 
   6   chr6_8893246     HPrz    C    T        0      0        2 
   6   chr6_8893246     ZBoe    C    T      0.5      1        2 
   6   chr6_8893246     ZGre    C    T        0      0        2 
   6   chr6_8893246     ZHar    C    T        0      0        2 
   6   chr6_8893246   Sample    C    T        0      0        2 
   6   chr6_8893792     AAsi    G    A        0      0        2 
   6   chr6_8893792     AKia    G    A        0      0        2 
   6   chr6_8893792     AOna    G    A        0      0        2 
   6   chr6_8893792     ASom    G    A        0      0        2 
   6   chr6_8893792     HCab    G    A        0      0        2 
   6   chr6_8893792     HPrz    G    A        0      0        2 
   6   chr6_8893792     ZBoe    G    A        0      0        2 
   6   chr6_8893792     ZGre    G    A        1      2        2 
   6   chr6_8893792     ZHar    G    A        0      0        2 
   6   chr6_8893792   Sample    G    A        0      0        2 
   6   chr6_8895411     AAsi    T    C        0      0        2 
   6   chr6_8895411     AKia    T    C        0      0        2 
   6   chr6_8895411     AOna    T    C      0.5      1        2 
   6   chr6_8895411     ASom    T    C        0      0        2 
   6   chr6_8895411     HCab    T    C        0      0        2 
   6   chr6_8895411     HPrz    T    C        0      0        2 
   6   chr6_8895411     ZBoe    T    C        0      0        2 
   6   chr6_8895411     ZGre    T    C        0      0        2 
   6   chr6_8895411     ZHar    T    C        0      0        2 
   6   chr6_8895411   Sample    T    C        0      0        2 
   6   chr6_8897600     AAsi    T    G        0      0        2 
   6   chr6_8897600     AKia    T    G        0      0        2 
   6   chr6_8897600     AOna    T    G        0      0        2 
   6   chr6_8897600     ASom    T    G        0      0        2 
   6   chr6_8897600     HCab    T    G        0      0        2 
   6   chr6_8897600     HPrz    T    G        0      0        2 
   6   chr6_8897600     ZBoe    T    G        0      0        2 
   6   chr6_8897600     ZGre    T    G        1      2        2 
   6   chr6_8897600     ZHar    T    G        0      0        2 
   6   chr6_8897600   Sample    T    G        0      0        2 
   6   chr6_8899993     AAsi    A    G        0      0        2 
   6   chr6_8899993     AKia    A    G        0      0        2 
   6   chr6_8899993     AOna    A    G        0      0        2 
   6   chr6_8899993     ASom    A    G        0      0        2 
   6   chr6_8899993     HCab    A    G      0.5      1        2 
   6   chr6_8899993     HPrz    A    G      0.5      1        2 
   6   chr6_8899993     ZBoe    A    G        0      0        2 
   6   chr6_8899993     ZGre    A    G        0      0        2 
   6   chr6_8899993     ZHar    A    G        0      0        2 
   6   chr6_8899993   Sample    A    G        0      0        2 
   6   chr6_8900155     AAsi    A    C        0      0        2 
   6   chr6_8900155     AKia    A    C        1      2        2 
   6   chr6_8900155     AOna    A    C        1      2        2 
   6   chr6_8900155     ASom    A    C        0      0        2 
   6   chr6_8900155     HCab    A    C        0      0        2 
   6   chr6_8900155     HPrz    A    C        0      0        2 
   6   chr6_8900155     ZBoe    A    C        0      0        2 
   6   chr6_8900155     ZGre    A    C        0      0        2 
   6   chr6_8900155     ZHar    A    C        0      0        2 
   6   chr6_8900155   Sample    A    C        0      0        2 
   6   chr6_8902416     AAsi    T    C        0      0        2 
   6   chr6_8902416     AKia    T    C        0      0        2 
   6   chr6_8902416     AOna    T    C        0      0        2 
   6   chr6_8902416     ASom    T    C        0      0        2 
   6   chr6_8902416     HCab    T    C      0.5      1        2 
   6   chr6_8902416     HPrz    T    C      0.5      1        2 
   6   chr6_8902416     ZBoe    T    C        0      0        2 
   6   chr6_8902416     ZGre    T    C        0      0        2 
   6   chr6_8902416     ZHar    T    C        0      0        2 
   6   chr6_8902416   Sample    T    C        0      0        2 
   6   chr6_8903546     AAsi    G    A        0      0        2 
   6   chr6_8903546     AKia    G    A        1      2        2 
   6   chr6_8903546     AOna    G    A        1      2        2 
   6   chr6_8903546     ASom    G    A        0      0        2 
   6   chr6_8903546     HCab    G    A        0      0        2 
   6   chr6_8903546     HPrz    G    A        0      0        2 
   6   chr6_8903546     ZBoe    G    A        0      0        2 
   6   chr6_8903546     ZGre    G    A        0      0        2 
   6   chr6_8903546     ZHar    G    A        0      0        2 
   6   chr6_8903546   Sample    G    A        0      0        2 
   6   chr6_8906964     AAsi    G    C        0      0        2 
   6   chr6_8906964     AKia    G    C        0      0        2 
   6   chr6_8906964     AOna    G    C        0      0        2 
   6   chr6_8906964     ASom    G    C      0.5      1        2 
   6   chr6_8906964     HCab    G    C        0      0        2 
   6   chr6_8906964     HPrz    G    C        0      0        2 
   6   chr6_8906964     ZBoe    G    C        0      0        2 
   6   chr6_8906964     ZGre    G    C        0      0        2 
   6   chr6_8906964     ZHar    G    C        0      0        2 
   6   chr6_8906964   Sample    G    C        0      0        2 
   6   chr6_8907853     AAsi    T    C        0      0        2 
   6   chr6_8907853     AKia    T    C        1      2        2 
   6   chr6_8907853     AOna    T    C        0      0        2 
   6   chr6_8907853     ASom    T    C        0      0        2 
   6   chr6_8907853     HCab    T    C        1      2        2 
   6   chr6_8907853     HPrz    T    C        1      2        2 
   6   chr6_8907853     ZBoe    T    C        0      0        2 
   6   chr6_8907853     ZGre    T    C        0      0        2 
   6   chr6_8907853     ZHar    T    C        0      0        2 
   6   chr6_8907853   Sample    T    C        0      0        2 
   6   chr6_8909714     AAsi    T    C        0      0        2 
   6   chr6_8909714     AKia    T    C        0      0        2 
   6   chr6_8909714     AOna    T    C        0      0        2 
   6   chr6_8909714     ASom    T    C        0      0        2 
   6   chr6_8909714     HCab    T    C        1      2        2 
   6   chr6_8909714     HPrz    T    C        1      2        2 
   6   chr6_8909714     ZBoe    T    C        0      0        2 
   6   chr6_8909714     ZGre    T    C        0      0        2 
   6   chr6_8909714     ZHar    T    C        0      0        2 
   6   chr6_8909714   Sample    T    C        0      0        2 
   6   chr6_8910398     AAsi    G    C        0      0        2 
   6   chr6_8910398     AKia    G    C        0      0        2 
   6   chr6_8910398     AOna    G    C      0.5      1        2 
   6   chr6_8910398     ASom    G    C        0      0        2 
   6   chr6_8910398     HCab    G    C        0      0        2 
   6   chr6_8910398     HPrz    G    C        0      0        2 
   6   chr6_8910398     ZBoe    G    C        0      0        2 
   6   chr6_8910398     ZGre    G    C        0      0        2 
   6   chr6_8910398     ZHar    G    C        0      0        2 
   6   chr6_8910398   Sample    G    C        0      0        2 
   6   chr6_8911235     AAsi    T    G        0      0        2 
   6   chr6_8911235     AKia    T    G        0      0        2 
   6   chr6_8911235     AOna    T    G        0      0        2 
   6   chr6_8911235     ASom    T    G        0      0        2 
   6   chr6_8911235     HCab    T    G        0      0        2 
   6   chr6_8911235     HPrz    T    G        0      0        2 
   6   chr6_8911235     ZBoe    T    G      0.5      1        2 
   6   chr6_8911235     ZGre    T    G        0      0        2 
   6   chr6_8911235     ZHar    T    G        1      2        2 
   6   chr6_8911235   Sample    T    G        0      0        2 
   6   chr6_8914954     AAsi    G    A        0      0        2 
   6   chr6_8914954     AKia    G    A        0      0        2 
   6   chr6_8914954     AOna    G    A        0      0        2 
   6   chr6_8914954     ASom    G    A        0      0        2 
   6   chr6_8914954     HCab    G    A        1      2        2 
   6   chr6_8914954     HPrz    G    A        1      2        2 
   6   chr6_8914954     ZBoe    G    A        0      0        2 
   6   chr6_8914954     ZGre    G    A        0      0        2 
   6   chr6_8914954     ZHar    G    A        0      0        2 
   6   chr6_8914954   Sample    G    A        0      0        2 
   6   chr6_8915402     AAsi    G    A        0      0        2 
   6   chr6_8915402     AKia    G    A        0      0        2 
   6   chr6_8915402     AOna    G    A        0      0        2 
   6   chr6_8915402     ASom    G    A        0      0        2 
   6   chr6_8915402     HCab    G    A        1      2        2 
   6   chr6_8915402     HPrz    G    A        1      2        2 
   6   chr6_8915402     ZBoe    G    A        0      0        2 
   6   chr6_8915402     ZGre    G    A        0      0        2 
   6   chr6_8915402     ZHar    G    A        0      0        2 
   6   chr6_8915402   Sample    G    A        0      0        2 
   6   chr6_8919464     AAsi    A    G        0      0        2 
   6   chr6_8919464     AKia    A    G        0      0        2 
   6   chr6_8919464     AOna    A    G        0      0        2 
   6   chr6_8919464     ASom    A    G        0      0        2 
   6   chr6_8919464     HCab    A    G        1      2        2 
   6   chr6_8919464     HPrz    A    G        1      2        2 
   6   chr6_8919464     ZBoe    A    G        0      0        2 
   6   chr6_8919464     ZGre    A    G        0      0        2 
   6   chr6_8919464     ZHar    A    G        0      0        2 
   6   chr6_8919464   Sample    A    G        0      0        2 
   6   chr6_8920675     AAsi    A    G        0      0        2 
   6   chr6_8920675     AKia    A    G        0      0        2 
   6   chr6_8920675     AOna    A    G        0      0        2 
   6   chr6_8920675     ASom    A    G        0      0        2 
   6   chr6_8920675     HCab    A    G        0      0        2 
   6   chr6_8920675     HPrz    A    G        0      0        2 
   6   chr6_8920675     ZBoe    A    G        0      0        2 
   6   chr6_8920675     ZGre    A    G      0.5      1        2 
   6   chr6_8920675     ZHar    A    G        0      0        2 
   6   chr6_8920675   Sample    A    G        0      0        2 
   6   chr6_8921147     AAsi    A    G        0      0        2 
   6   chr6_8921147     AKia    A    G        0      0        2 
   6   chr6_8921147     AOna    A    G        0      0        2 
   6   chr6_8921147     ASom    A    G        0      0        2 
   6   chr6_8921147     HCab    A    G        0      0        2 
   6   chr6_8921147     HPrz    A    G        0      0        2 
   6   chr6_8921147     ZBoe    A    G      0.5      1        2 
   6   chr6_8921147     ZGre    A    G        0      0        2 
   6   chr6_8921147     ZHar    A    G        0      0        2 
   6   chr6_8921147   Sample    A    G        0      0        2 
   6   chr6_8926036     AAsi    T    C        0      0        2 
   6   chr6_8926036     AKia    T    C        0      0        2 
   6   chr6_8926036     AOna    T    C        0      0        2 
   6   chr6_8926036     ASom    T    C        0      0        2 
   6   chr6_8926036     HCab    T    C        1      2        2 
   6   chr6_8926036     HPrz    T    C        1      2        2 
   6   chr6_8926036     ZBoe    T    C        0      0        2 
   6   chr6_8926036     ZGre    T    C        0      0        2 
   6   chr6_8926036     ZHar    T    C        0      0        2 
   6   chr6_8926036   Sample    T    C        0      0        2 
   6   chr6_8929193     AAsi    T    G        1      2        2 
   6   chr6_8929193     AKia    T    G        0      0        2 
   6   chr6_8929193     AOna    T    G        0      0        2 
   6   chr6_8929193     ASom    T    G        0      0        2 
   6   chr6_8929193     HCab    T    G        0      0        2 
   6   chr6_8929193     HPrz    T    G        0      0        2 
   6   chr6_8929193     ZBoe    T    G        0      0        2 
   6   chr6_8929193     ZGre    T    G        0      0        2 
   6   chr6_8929193     ZHar    T    G        0      0        2 
   6   chr6_8929193   Sample    T    G        1      2        2 
   6   chr6_8933319     AAsi    C    T        0      0        2 
   6   chr6_8933319     AKia    C    T        0      0        2 
   6   chr6_8933319     AOna    C    T        1      2        2 
   6   chr6_8933319     ASom    C    T        0      0        2 
   6   chr6_8933319     HCab    C    T        0      0        2 
   6   chr6_8933319     HPrz    C    T        0      0        2 
   6   chr6_8933319     ZBoe    C    T        0      0        2 
   6   chr6_8933319     ZGre    C    T        0      0        2 
   6   chr6_8933319     ZHar    C    T        0      0        2 
   6   chr6_8933319   Sample    C    T        0      0        2 
   6   chr6_8935102     AAsi    T    G        1      2        2 
   6   chr6_8935102     AKia    T    G        0      0        2 
   6   chr6_8935102     AOna    T    G        0      0        2 
   6   chr6_8935102     ASom    T    G        0      0        2 
   6   chr6_8935102     HCab    T    G        0      0        2 
   6   chr6_8935102     HPrz    T    G        0      0        2 
   6   chr6_8935102     ZBoe    T    G        0      0        2 
   6   chr6_8935102     ZGre    T    G        0      0        2 
   6   chr6_8935102     ZHar    T    G        0      0        2 
   6   chr6_8935102   Sample    T    G        0      0        2 
   6   chr6_8937488     AAsi    A    T        0      0        2 
   6   chr6_8937488     AKia    A    T        0      0        2 
   6   chr6_8937488     AOna    A    T        0      0        2 
   6   chr6_8937488     ASom    A    T        0      0        2 
   6   chr6_8937488     HCab    A    T        0      0        2 
   6   chr6_8937488     HPrz    A    T        0      0        2 
   6   chr6_8937488     ZBoe    A    T        0      0        2 
   6   chr6_8937488     ZGre    A    T      0.5      1        2 
   6   chr6_8937488     ZHar    A    T        0      0        2 
   6   chr6_8937488   Sample    A    T        0      0        2 
   6   chr6_8939676     AAsi    A    G        0      0        2 
   6   chr6_8939676     AKia    A    G        0      0        2 
   6   chr6_8939676     AOna    A    G        0      0        2 
   6   chr6_8939676     ASom    A    G        0      0        2 
   6   chr6_8939676     HCab    A    G        0      0        2 
   6   chr6_8939676     HPrz    A    G        0      0        2 
   6   chr6_8939676     ZBoe    A    G        1      2        2 
   6   chr6_8939676     ZGre    A    G        0      0        2 
   6   chr6_8939676     ZHar    A    G        0      0        2 
   6   chr6_8939676   Sample    A    G        0      0        2 
   6   chr6_8954024     AAsi    A    G        0      0        2 
   6   chr6_8954024     AKia    A    G        0      0        2 
   6   chr6_8954024     AOna    A    G        0      0        2 
   6   chr6_8954024     ASom    A    G        0      0        2 
   6   chr6_8954024     HCab    A    G        0      0        2 
   6   chr6_8954024     HPrz    A    G        0      0        2 
   6   chr6_8954024     ZBoe    A    G        0      0        2 
   6   chr6_8954024     ZGre    A    G        0      0        2 
   6   chr6_8954024     ZHar    A    G        1      2        2 
   6   chr6_8954024   Sample    A    G        0      0        2 
   6   chr6_8962116     AAsi    G    A        0      0        2 
   6   chr6_8962116     AKia    G    A        0      0        2 
   6   chr6_8962116     AOna    G    A        0      0        2 
   6   chr6_8962116     ASom    G    A        0      0        2 
   6   chr6_8962116     HCab    G    A        1      2        2 
   6   chr6_8962116     HPrz    G    A        1      2        2 
   6   chr6_8962116     ZBoe    G    A        0      0        2 
   6   chr6_8962116     ZGre    G    A        0      0        2 
   6   chr6_8962116     ZHar    G    A        0      0        2 
   6   chr6_8962116   Sample    G    A        0      0        2 
   6   chr6_8969068     AAsi    A    G        0      0        2 
   6   chr6_8969068     AKia    A    G        1      2        2 
   6   chr6_8969068     AOna    A    G        1      2        2 
   6   chr6_8969068     ASom    A    G        0      0        2 
   6   chr6_8969068     HCab    A    G        0      0        2 
   6   chr6_8969068     HPrz    A    G        0      0        2 
   6   chr6_8969068     ZBoe    A    G        0      0        2 
   6   chr6_8969068     ZGre    A    G        0      0        2 
   6   chr6_8969068     ZHar    A    G        0      0        2 
   6   chr6_8969068   Sample    A    G        0      0        2 
   6   chr6_8974618     AAsi    A    G        0      0        2 
   6   chr6_8974618     AKia    A    G        0      0        2 
   6   chr6_8974618     AOna    A    G        0      0        2 
   6   chr6_8974618     ASom    A    G        0      0        2 
   6   chr6_8974618     HCab    A    G        1      2        2 
   6   chr6_8974618     HPrz    A    G        1      2        2 
   6   chr6_8974618     ZBoe    A    G        0      0        2 
   6   chr6_8974618     ZGre    A    G        0      0        2 
   6   chr6_8974618     ZHar    A    G        0      0        2 
   6   chr6_8974618   Sample    A    G        0      0        2 
   6   chr6_8976685     AAsi    C    T        0      0        2 
   6   chr6_8976685     AKia    C    T        0      0        2 
   6   chr6_8976685     AOna    C    T        0      0        2 
   6   chr6_8976685     ASom    C    T        0      0        2 
   6   chr6_8976685     HCab    C    T        0      0        2 
   6   chr6_8976685     HPrz    C    T        0      0        2 
   6   chr6_8976685     ZBoe    C    T        0      0        2 
   6   chr6_8976685     ZGre    C    T      0.5      1        2 
   6   chr6_8976685     ZHar    C    T        0      0        2 
   6   chr6_8976685   Sample    C    T        0      0        2 
   6   chr6_8976924     AAsi    G    C        0      0        2 
   6   chr6_8976924     AKia    G    C        0      0        2 
   6   chr6_8976924     AOna    G    C        0      0        2 
   6   chr6_8976924     ASom    G    C        0      0        2 
   6   chr6_8976924     HCab    G    C        1      2        2 
   6   chr6_8976924     HPrz    G    C        1      2        2 
   6   chr6_8976924     ZBoe    G    C        0      0        2 
   6   chr6_8976924     ZGre    G    C        0      0        2 
   6   chr6_8976924     ZHar    G    C        0      0        2 
   6   chr6_8976924   Sample    G    C        0      0        2 
   6   chr6_8977698     AAsi    G    C        0      0        2 
   6   chr6_8977698     AKia    G    C        1      2        2 
   6   chr6_8977698     AOna    G    C      0.5      1        2 
   6   chr6_8977698     ASom    G    C        0      0        2 
   6   chr6_8977698     HCab    G    C        0      0        2 
   6   chr6_8977698     HPrz    G    C        0      0        2 
   6   chr6_8977698     ZBoe    G    C        0      0        2 
   6   chr6_8977698     ZGre    G    C        0      0        2 
   6   chr6_8977698     ZHar    G    C        0      0        2 
   6   chr6_8977698   Sample    G    C        0      0        2 
   6   chr6_8977759     AAsi    T    C        0      0        2 
   6   chr6_8977759     AKia    T    C        0      0        2 
   6   chr6_8977759     AOna    T    C        0      0        2 
   6   chr6_8977759     ASom    T    C        0      0        2 
   6   chr6_8977759     HCab    T    C        0      0        2 
   6   chr6_8977759     HPrz    T    C        0      0        2 
   6   chr6_8977759     ZBoe    T    C        0      0        2 
   6   chr6_8977759     ZGre    T    C        1      2        2 
   6   chr6_8977759     ZHar    T    C        0      0        2 
   6   chr6_8977759   Sample    T    C        0      0        2 
   6   chr6_8978164     AAsi    A    G        0      0        2 
   6   chr6_8978164     AKia    A    G        0      0        2 
   6   chr6_8978164     AOna    A    G      0.5      1        2 
   6   chr6_8978164     ASom    A    G        0      0        2 
   6   chr6_8978164     HCab    A    G        0      0        2 
   6   chr6_8978164     HPrz    A    G        0      0        2 
   6   chr6_8978164     ZBoe    A    G        0      0        2 
   6   chr6_8978164     ZGre    A    G        0      0        2 
   6   chr6_8978164     ZHar    A    G        0      0        2 
   6   chr6_8978164   Sample    A    G        0      0        2 
   6   chr6_8979206     AAsi    A    G        0      0        2 
   6   chr6_8979206     AKia    A    G        0      0        2 
   6   chr6_8979206     AOna    A    G        0      0        2 
   6   chr6_8979206     ASom    A    G        0      0        2 
   6   chr6_8979206     HCab    A    G        0      0        2 
   6   chr6_8979206     HPrz    A    G        0      0        2 
   6   chr6_8979206     ZBoe    A    G      0.5      1        2 
   6   chr6_8979206     ZGre    A    G        0      0        2 
   6   chr6_8979206     ZHar    A    G        0      0        2 
   6   chr6_8979206   Sample    A    G        0      0        2 
   6   chr6_8980132     AAsi    A    G        0      0        2 
   6   chr6_8980132     AKia    A    G        0      0        2 
   6   chr6_8980132     AOna    A    G        0      0        2 
   6   chr6_8980132     ASom    A    G        0      0        2 
   6   chr6_8980132     HCab    A    G        0      0        2 
   6   chr6_8980132     HPrz    A    G        0      0        2 
   6   chr6_8980132     ZBoe    A    G        0      0        2 
   6   chr6_8980132     ZGre    A    G        1      2        2 
   6   chr6_8980132     ZHar    A    G        0      0        2 
   6   chr6_8980132   Sample    A    G        0      0        2 
   6   chr6_8980728     AAsi    A    G        0      0        2 
   6   chr6_8980728     AKia    A    G        0      0        2 
   6   chr6_8980728     AOna    A    G        0      0        2 
   6   chr6_8980728     ASom    A    G        0      0        2 
   6   chr6_8980728     HCab    A    G        0      0        2 
   6   chr6_8980728     HPrz    A    G      0.5      1        2 
   6   chr6_8980728     ZBoe    A    G        0      0        2 
   6   chr6_8980728     ZGre    A    G        0      0        2 
   6   chr6_8980728     ZHar    A    G        0      0        2 
   6   chr6_8980728   Sample    A    G        0      0        2 
   6   chr6_8985783     AAsi    C    T        0      0        2 
   6   chr6_8985783     AKia    C    T        0      0        2 
   6   chr6_8985783     AOna    C    T        0      0        2 
   6   chr6_8985783     ASom    C    T        0      0        2 
   6   chr6_8985783     HCab    C    T        0      0        2 
   6   chr6_8985783     HPrz    C    T        0      0        2 
   6   chr6_8985783     ZBoe    C    T      0.5      1        2 
   6   chr6_8985783     ZGre    C    T        0      0        2 
   6   chr6_8985783     ZHar    C    T        0      0        2 
   6   chr6_8985783   Sample    C    T        0      0        2 
   6   chr6_8986832     AAsi    A    G        0      0        2 
   6   chr6_8986832     AKia    A    G        0      0        2 
   6   chr6_8986832     AOna    A    G        0      0        2 
   6   chr6_8986832     ASom    A    G        0      0        2 
   6   chr6_8986832     HCab    A    G        0      0        2 
   6   chr6_8986832     HPrz    A    G      0.5      1        2 
   6   chr6_8986832     ZBoe    A    G        0      0        2 
   6   chr6_8986832     ZGre    A    G        0      0        2 
   6   chr6_8986832     ZHar    A    G        0      0        2 
   6   chr6_8986832   Sample    A    G        0      0        2 
   6   chr6_8988900     AAsi    A    G        0      0        2 
   6   chr6_8988900     AKia    A    G        0      0        2 
   6   chr6_8988900     AOna    A    G        0      0        2 
   6   chr6_8988900     ASom    A    G        0      0        2 
   6   chr6_8988900     HCab    A    G        0      0        2 
   6   chr6_8988900     HPrz    A    G        0      0        2 
   6   chr6_8988900     ZBoe    A    G        1      2        2 
   6   chr6_8988900     ZGre    A    G        1      2        2 
   6   chr6_8988900     ZHar    A    G        1      2        2 
   6   chr6_8988900   Sample    A    G        0      0        2 
   6   chr6_8993675     AAsi    T    C        0      0        2 
   6   chr6_8993675     AKia    T    C        0      0        2 
   6   chr6_8993675     AOna    T    C        0      0        2 
   6   chr6_8993675     ASom    T    C        0      0        2 
   6   chr6_8993675     HCab    T    C        0      0        2 
   6   chr6_8993675     HPrz    T    C        0      0        2 
   6   chr6_8993675     ZBoe    T    C        0      0        2 
   6   chr6_8993675     ZGre    T    C        0      0        2 
   6   chr6_8993675     ZHar    T    C        1      2        2 
   6   chr6_8993675   Sample    T    C        0      0        2 
   6   chr6_8995792     AAsi    G    A        0      0        2 
   6   chr6_8995792     AKia    G    A        0      0        2 
   6   chr6_8995792     AOna    G    A        0      0        2 
   6   chr6_8995792     ASom    G    A        0      0        2 
   6   chr6_8995792     HCab    G    A        1      2        2 
   6   chr6_8995792     HPrz    G    A        1      2        2 
   6   chr6_8995792     ZBoe    G    A        0      0        2 
   6   chr6_8995792     ZGre    G    A        0      0        2 
   6   chr6_8995792     ZHar    G    A        0      0        2 
   6   chr6_8995792   Sample    G    A        0      0        2 
   6   chr6_8997346     AAsi    C    G        0      0        2 
   6   chr6_8997346     AKia    C    G        0      0        2 
   6   chr6_8997346     AOna    C    G        0      0        2 
   6   chr6_8997346     ASom    C    G        0      0        2 
   6   chr6_8997346     HCab    C    G        0      0        2 
   6   chr6_8997346     HPrz    C    G        0      0        2 
   6   chr6_8997346     ZBoe    C    G        0      0        2 
   6   chr6_8997346     ZGre    C    G        1      2        2 
   6   chr6_8997346     ZHar    C    G        0      0        2 
   6   chr6_8997346   Sample    C    G        0      0        2 
   6   chr6_9009220     AAsi    T    C        0      0        2 
   6   chr6_9009220     AKia    T    C        0      0        2 
   6   chr6_9009220     AOna    T    C        0      0        2 
   6   chr6_9009220     ASom    T    C        0      0        2 
   6   chr6_9009220     HCab    T    C        0      0        2 
   6   chr6_9009220     HPrz    T    C        0      0        2 
   6   chr6_9009220     ZBoe    T    C        1      2        2 
   6   chr6_9009220     ZGre    T    C        0      0        2 
   6   chr6_9009220     ZHar    T    C        0      0        2 
   6   chr6_9009220   Sample    T    C        0      0        2 
   6   chr6_9023315     AAsi    G    A        0      0        2 
   6   chr6_9023315     AKia    G    A        0      0        2 
   6   chr6_9023315     AOna    G    A        0      0        2 
   6   chr6_9023315     ASom    G    A        0      0        2 
   6   chr6_9023315     HCab    G    A        1      2        2 
   6   chr6_9023315     HPrz    G    A        1      2        2 
   6   chr6_9023315     ZBoe    G    A        0      0        2 
   6   chr6_9023315     ZGre    G    A        0      0        2 
   6   chr6_9023315     ZHar    G    A        0      0        2 
   6   chr6_9023315   Sample    G    A        0      0        2 
   6   chr6_9027075     AAsi    A    C        0      0        2 
   6   chr6_9027075     AKia    A    C        0      0        2 
   6   chr6_9027075     AOna    A    C        0      0        2 
   6   chr6_9027075     ASom    A    C        0      0        2 
   6   chr6_9027075     HCab    A    C        0      0        2 
   6   chr6_9027075     HPrz    A    C        0      0        2 
   6   chr6_9027075     ZBoe    A    C        1      2        2 
   6   chr6_9027075     ZGre    A    C        0      0        2 
   6   chr6_9027075     ZHar    A    C        0      0        2 
   6   chr6_9027075   Sample    A    C        0      0        2 
   6   chr6_9031115     AAsi    G    C        0      0        2 
   6   chr6_9031115     AKia    G    C        0      0        2 
   6   chr6_9031115     AOna    G    C      0.5      1        2 
   6   chr6_9031115     ASom    G    C        0      0        2 
   6   chr6_9031115     HCab    G    C        0      0        2 
   6   chr6_9031115     HPrz    G    C        0      0        2 
   6   chr6_9031115     ZBoe    G    C        0      0        2 
   6   chr6_9031115     ZGre    G    C        0      0        2 
   6   chr6_9031115     ZHar    G    C        0      0        2 
   6   chr6_9031115   Sample    G    C        0      0        2 
   6   chr6_9035453     AAsi    A    G        0      0        2 
   6   chr6_9035453     AKia    A    G        0      0        2 
   6   chr6_9035453     AOna    A    G      0.5      1        2 
   6   chr6_9035453     ASom    A    G        0      0        2 
   6   chr6_9035453     HCab    A    G        0      0        2 
   6   chr6_9035453     HPrz    A    G        0      0        2 
   6   chr6_9035453     ZBoe    A    G        0      0        2 
   6   chr6_9035453     ZGre    A    G        0      0        2 
   6   chr6_9035453     ZHar    A    G        0      0        2 
   6   chr6_9035453   Sample    A    G        0      0        2 
   6   chr6_9036663     AAsi    T    C        0      0        2 
   6   chr6_9036663     AKia    T    C        0      0        2 
   6   chr6_9036663     AOna    T    C        0      0        2 
   6   chr6_9036663     ASom    T    C        0      0        2 
   6   chr6_9036663     HCab    T    C        0      0        2 
   6   chr6_9036663     HPrz    T    C        0      0        2 
   6   chr6_9036663     ZBoe    T    C        0      0        2 
   6   chr6_9036663     ZGre    T    C        1      2        2 
   6   chr6_9036663     ZHar    T    C        0      0        2 
   6   chr6_9036663   Sample    T    C        0      0        2 
   6   chr6_9042612     AAsi    A    G        0      0        2 
   6   chr6_9042612     AKia    A    G        1      2        2 
   6   chr6_9042612     AOna    A    G        1      2        2 
   6   chr6_9042612     ASom    A    G        0      0        2 
   6   chr6_9042612     HCab    A    G        0      0        2 
   6   chr6_9042612     HPrz    A    G        0      0        2 
   6   chr6_9042612     ZBoe    A    G        0      0        2 
   6   chr6_9042612     ZGre    A    G        0      0        2 
   6   chr6_9042612     ZHar    A    G        0      0        2 
   6   chr6_9042612   Sample    A    G        0      0        2 
   6   chr6_9047811     AAsi    C    T        0      0        2 
   6   chr6_9047811     AKia    C    T        0      0        2 
   6   chr6_9047811     AOna    C    T        0      0        2 
   6   chr6_9047811     ASom    C    T        0      0        2 
   6   chr6_9047811     HCab    C    T        1      2        2 
   6   chr6_9047811     HPrz    C    T        0      0        2 
   6   chr6_9047811     ZBoe    C    T        0      0        2 
   6   chr6_9047811     ZGre    C    T        0      0        2 
   6   chr6_9047811     ZHar    C    T        0      0        2 
   6   chr6_9047811   Sample    C    T        0      0        2 
   6   chr6_9050803     AAsi    C    T        0      0        2 
   6   chr6_9050803     AKia    C    T        0      0        2 
   6   chr6_9050803     AOna    C    T        0      0        2 
   6   chr6_9050803     ASom    C    T        0      0        2 
   6   chr6_9050803     HCab    C    T        1      2        2 
   6   chr6_9050803     HPrz    C    T        1      2        2 
   6   chr6_9050803     ZBoe    C    T        0      0        2 
   6   chr6_9050803     ZGre    C    T        0      0        2 
   6   chr6_9050803     ZHar    C    T        0      0        2 
   6   chr6_9050803   Sample    C    T        0      0        2 
   6   chr6_9056832     AAsi    C    T        0      0        2 
   6   chr6_9056832     AKia    C    T        1      2        2 
   6   chr6_9056832     AOna    C    T        1      2        2 
   6   chr6_9056832     ASom    C    T        0      0        2 
   6   chr6_9056832     HCab    C    T        0      0        2 
   6   chr6_9056832     HPrz    C    T        0      0        2 
   6   chr6_9056832     ZBoe    C    T        0      0        2 
   6   chr6_9056832     ZGre    C    T        0      0        2 
   6   chr6_9056832     ZHar    C    T        0      0        2 
   6   chr6_9056832   Sample    C    T        0      0        2 
   6   chr6_9058319     AAsi    A    G        0      0        2 
   6   chr6_9058319     AKia    A    G        1      2        2 
   6   chr6_9058319     AOna    A    G        0      0        2 
   6   chr6_9058319     ASom    A    G        0      0        2 
   6   chr6_9058319     HCab    A    G        0      0        2 
   6   chr6_9058319     HPrz    A    G        0      0        2 
   6   chr6_9058319     ZBoe    A    G        0      0        2 
   6   chr6_9058319     ZGre    A    G        0      0        2 
   6   chr6_9058319     ZHar    A    G        0      0        2 
   6   chr6_9058319   Sample    A    G        0      0        2 
   6   chr6_9061926     AAsi    T    C        0      0        2 
   6   chr6_9061926     AKia    T    C        0      0        2 
   6   chr6_9061926     AOna    T    C        0      0        2 
   6   chr6_9061926     ASom    T    C        0      0        2 
   6   chr6_9061926     HCab    T    C        0      0        2 
   6   chr6_9061926     HPrz    T    C        0      0        2 
   6   chr6_9061926     ZBoe    T    C        0      0        2 
   6   chr6_9061926     ZGre    T    C        1      2        2 
   6   chr6_9061926     ZHar    T    C        0      0        2 
   6   chr6_9061926   Sample    T    C        0      0        2 
   6   chr6_9066345     AAsi    T    C        0      0        2 
   6   chr6_9066345     AKia    T    C        1      2        2 
   6   chr6_9066345     AOna    T    C        1      2        2 
   6   chr6_9066345     ASom    T    C        0      0        2 
   6   chr6_9066345     HCab    T    C        0      0        2 
   6   chr6_9066345     HPrz    T    C        0      0        2 
   6   chr6_9066345     ZBoe    T    C        0      0        2 
   6   chr6_9066345     ZGre    T    C        0      0        2 
   6   chr6_9066345     ZHar    T    C        0      0        2 
   6   chr6_9066345   Sample    T    C        0      0        2 
   6   chr6_9066369     AAsi    A    G        0      0        2 
   6   chr6_9066369     AKia    A    G        0      0        2 
   6   chr6_9066369     AOna    A    G        0      0        2 
   6   chr6_9066369     ASom    A    G        1      2        2 
   6   chr6_9066369     HCab    A    G        0      0        2 
   6   chr6_9066369     HPrz    A    G        0      0        2 
   6   chr6_9066369     ZBoe    A    G        0      0        2 
   6   chr6_9066369     ZGre    A    G        0      0        2 
   6   chr6_9066369     ZHar    A    G        0      0        2 
   6   chr6_9066369   Sample    A    G        1      2        2 
   6   chr6_9067899     AAsi    A    G        0      0        2 
   6   chr6_9067899     AKia    A    G        0      0        2 
   6   chr6_9067899     AOna    A    G        0      0        2 
   6   chr6_9067899     ASom    A    G        0      0        2 
   6   chr6_9067899     HCab    A    G      0.5      1        2 
   6   chr6_9067899     HPrz    A    G        0      0        2 
   6   chr6_9067899     ZBoe    A    G        0      0        2 
   6   chr6_9067899     ZGre    A    G        0      0        2 
   6   chr6_9067899     ZHar    A    G        0      0        2 
   6   chr6_9067899   Sample    A    G        0      0        2 
   6   chr6_9073577     AAsi    G    A        0      0        2 
   6   chr6_9073577     AKia    G    A        0      0        2 
   6   chr6_9073577     AOna    G    A        0      0        2 
   6   chr6_9073577     ASom    G    A        0      0        2 
   6   chr6_9073577     HCab    G    A        1      2        2 
   6   chr6_9073577     HPrz    G    A        1      2        2 
   6   chr6_9073577     ZBoe    G    A        0      0        2 
   6   chr6_9073577     ZGre    G    A        0      0        2 
   6   chr6_9073577     ZHar    G    A        0      0        2 
   6   chr6_9073577   Sample    G    A        0      0        2 
   6   chr6_9075084     AAsi    A    G        0      0        2 
   6   chr6_9075084     AKia    A    G        0      0        2 
   6   chr6_9075084     AOna    A    G      0.5      1        2 
   6   chr6_9075084     ASom    A    G        0      0        2 
   6   chr6_9075084     HCab    A    G        0      0        2 
   6   chr6_9075084     HPrz    A    G        0      0        2 
   6   chr6_9075084     ZBoe    A    G        0      0        2 
   6   chr6_9075084     ZGre    A    G        0      0        2 
   6   chr6_9075084     ZHar    A    G        0      0        2 
   6   chr6_9075084   Sample    A    G        0      0        2 
   6   chr6_9077312     AAsi    A    C        0      0        2 
   6   chr6_9077312     AKia    A    C        0      0        2 
   6   chr6_9077312     AOna    A    C        0      0        2 
   6   chr6_9077312     ASom    A    C        0      0        2 
   6   chr6_9077312     HCab    A    C        1      2        2 
   6   chr6_9077312     HPrz    A    C        1      2        2 
   6   chr6_9077312     ZBoe    A    C        0      0        2 
   6   chr6_9077312     ZGre    A    C        0      0        2 
   6   chr6_9077312     ZHar    A    C        0      0        2 
   6   chr6_9077312   Sample    A    C        0      0        2 
   6   chr6_9078061     AAsi    T    G        0      0        2 
   6   chr6_9078061     AKia    T    G        0      0        2 
   6   chr6_9078061     AOna    T    G        0      0        2 
   6   chr6_9078061     ASom    T    G        0      0        2 
   6   chr6_9078061     HCab    T    G        1      2        2 
   6   chr6_9078061     HPrz    T    G        1      2        2 
   6   chr6_9078061     ZBoe    T    G        0      0        2 
   6   chr6_9078061     ZGre    T    G        0      0        2 
   6   chr6_9078061     ZHar    T    G        0      0        2 
   6   chr6_9078061   Sample    T    G        0      0        2 
   6   chr6_9078073     AAsi    T    G        0      0        2 
   6   chr6_9078073     AKia    T    G        0      0        2 
   6   chr6_9078073     AOna    T    G        0      0        2 
   6   chr6_9078073     ASom    T    G        0      0        2 
   6   chr6_9078073     HCab    T    G        0      0        2 
   6   chr6_9078073     HPrz    T    G        0      0        2 
   6   chr6_9078073     ZBoe    T    G        0      0        2 
   6   chr6_9078073     ZGre    T    G        0      0        2 
   6   chr6_9078073     ZHar    T    G        1      2        2 
   6   chr6_9078073   Sample    T    G        0      0        2 
   6   chr6_9080864     AAsi    A    G        0      0        2 
   6   chr6_9080864     AKia    A    G        0      0        2 
   6   chr6_9080864     AOna    A    G        0      0        2 
   6   chr6_9080864     ASom    A    G        0      0        2 
   6   chr6_9080864     HCab    A    G        0      0        2 
   6   chr6_9080864     HPrz    A    G        0      0        2 
   6   chr6_9080864     ZBoe    A    G        0      0        2 
   6   chr6_9080864     ZGre    A    G        1      2        2 
   6   chr6_9080864     ZHar    A    G        0      0        2 
   6   chr6_9080864   Sample    A    G        0      0        2 
   6   chr6_9085443     AAsi    A    G        0      0        2 
   6   chr6_9085443     AKia    A    G        0      0        2 
   6   chr6_9085443     AOna    A    G        0      0        2 
   6   chr6_9085443     ASom    A    G        0      0        2 
   6   chr6_9085443     HCab    A    G        0      0        2 
   6   chr6_9085443     HPrz    A    G        0      0        2 
   6   chr6_9085443     ZBoe    A    G        0      0        2 
   6   chr6_9085443     ZGre    A    G        0      0        2 
   6   chr6_9085443     ZHar    A    G        1      2        2 
   6   chr6_9085443   Sample    A    G        0      0        2 
   6   chr6_9086888     AAsi    T    C        0      0        2 
   6   chr6_9086888     AKia    T    C        0      0        2 
   6   chr6_9086888     AOna    T    C        0      0        2 
   6   chr6_9086888     ASom    T    C        0      0        2 
   6   chr6_9086888     HCab    T    C        1      2        2 
   6   chr6_9086888     HPrz    T    C      0.5      1        2 
   6   chr6_9086888     ZBoe    T    C        0      0        2 
   6   chr6_9086888     ZGre    T    C        0      0        2 
   6   chr6_9086888     ZHar    T    C        0      0        2 
   6   chr6_9086888   Sample    T    C        0      0        2 
   6   chr6_9086960     AAsi    T    C        0      0        2 
   6   chr6_9086960     AKia    T    C        0      0        2 
   6   chr6_9086960     AOna    T    C        0      0        2 
   6   chr6_9086960     ASom    T    C        0      0        2 
   6   chr6_9086960     HCab    T    C      0.5      1        2 
   6   chr6_9086960     HPrz    T    C        0      0        2 
   6   chr6_9086960     ZBoe    T    C        0      0        2 
   6   chr6_9086960     ZGre    T    C        0      0        2 
   6   chr6_9086960     ZHar    T    C        0      0        2 
   6   chr6_9086960   Sample    T    C        0      0        2 
   6   chr6_9094760     AAsi    G    A        0      0        2 
   6   chr6_9094760     AKia    G    A        0      0        2 
   6   chr6_9094760     AOna    G    A        0      0        2 
   6   chr6_9094760     ASom    G    A        1      2        2 
   6   chr6_9094760     HCab    G    A        0      0        2 
   6   chr6_9094760     HPrz    G    A        0      0        2 
   6   chr6_9094760     ZBoe    G    A        0      0        2 
   6   chr6_9094760     ZGre    G    A        0      0        2 
   6   chr6_9094760     ZHar    G    A        0      0        2 
   6   chr6_9094760   Sample    G    A        0      0        2 
   6   chr6_9096769     AAsi    T    G        0      0        2 
   6   chr6_9096769     AKia    T    G        0      0        2 
   6   chr6_9096769     AOna    T    G        0      0        2 
   6   chr6_9096769     ASom    T    G        0      0        2 
   6   chr6_9096769     HCab    T    G        1      2        2 
   6   chr6_9096769     HPrz    T    G        1      2        2 
   6   chr6_9096769     ZBoe    T    G        0      0        2 
   6   chr6_9096769     ZGre    T    G        0      0        2 
   6   chr6_9096769     ZHar    T    G        0      0        2 
   6   chr6_9096769   Sample    T    G        0      0        2 
   6   chr6_9099984     AAsi    C    G        0      0        2 
   6   chr6_9099984     AKia    C    G        0      0        2 
   6   chr6_9099984     AOna    C    G        0      0        2 
   6   chr6_9099984     ASom    C    G        0      0        2 
   6   chr6_9099984     HCab    C    G        0      0        2 
   6   chr6_9099984     HPrz    C    G        0      0        2 
   6   chr6_9099984     ZBoe    C    G        1      2        2 
   6   chr6_9099984     ZGre    C    G        1      2        2 
   6   chr6_9099984     ZHar    C    G        0      0        2 
   6   chr6_9099984   Sample    C    G        0      0        2 
   6   chr6_9108319     AAsi    C    A        1      2        2 
   6   chr6_9108319     AKia    C    A        0      0        2 
   6   chr6_9108319     AOna    C    A        0      0        2 
   6   chr6_9108319     ASom    C    A        1      2        2 
   6   chr6_9108319     HCab    C    A        0      0        2 
   6   chr6_9108319     HPrz    C    A        0      0        2 
   6   chr6_9108319     ZBoe    C    A        0      0        2 
   6   chr6_9108319     ZGre    C    A        0      0        2 
   6   chr6_9108319     ZHar    C    A        0      0        2 
   6   chr6_9108319   Sample    C    A        1      2        2 
   6   chr6_9108413     AAsi    T    C        0      0        2 
   6   chr6_9108413     AKia    T    C        0      0        2 
   6   chr6_9108413     AOna    T    C        0      0        2 
   6   chr6_9108413     ASom    T    C        0      0        2 
   6   chr6_9108413     HCab    T    C        0      0        2 
   6   chr6_9108413     HPrz    T    C        0      0        2 
   6   chr6_9108413     ZBoe    T    C        1      2        2 
   6   chr6_9108413     ZGre    T    C        0      0        2 
   6   chr6_9108413     ZHar    T    C        0      0        2 
   6   chr6_9108413   Sample    T    C        0      0        2 
   6   chr6_9109392     AAsi    G    A        1      2        2 
   6   chr6_9109392     AKia    G    A        0      0        2 
   6   chr6_9109392     AOna    G    A        0      0        2 
   6   chr6_9109392     ASom    G    A        1      2        2 
   6   chr6_9109392     HCab    G    A        1      2        2 
   6   chr6_9109392     HPrz    G    A        1      2        2 
   6   chr6_9109392     ZBoe    G    A        0      0        2 
   6   chr6_9109392     ZGre    G    A        0      0        2 
   6   chr6_9109392     ZHar    G    A        0      0        2 
   6   chr6_9109392   Sample    G    A        1      2        2 
   6   chr6_9118717     AAsi    C    T        0      0        2 
   6   chr6_9118717     AKia    C    T        0      0        2 
   6   chr6_9118717     AOna    C    T        0      0        2 
   6   chr6_9118717     ASom    C    T        0      0        2 
   6   chr6_9118717     HCab    C    T        1      2        2 
   6   chr6_9118717     HPrz    C    T        1      2        2 
   6   chr6_9118717     ZBoe    C    T        0      0        2 
   6   chr6_9118717     ZGre    C    T        0      0        2 
   6   chr6_9118717     ZHar    C    T        0      0        2 
   6   chr6_9118717   Sample    C    T        0      0        2 
   6   chr6_9118733     AAsi    G    C        1      2        2 
   6   chr6_9118733     AKia    G    C        0      0        2 
   6   chr6_9118733     AOna    G    C        0      0        2 
   6   chr6_9118733     ASom    G    C        1      2        2 
   6   chr6_9118733     HCab    G    C        0      0        2 
   6   chr6_9118733     HPrz    G    C        0      0        2 
   6   chr6_9118733     ZBoe    G    C        0      0        2 
   6   chr6_9118733     ZGre    G    C        0      0        2 
   6   chr6_9118733     ZHar    G    C      0.5      1        2 
   6   chr6_9118733   Sample    G    C        1      2        2 
   6   chr6_9119713     AAsi    T    C        0      0        2 
   6   chr6_9119713     AKia    T    C      0.5      1        2 
   6   chr6_9119713     AOna    T    C      0.5      1        2 
   6   chr6_9119713     ASom    T    C        0      0        2 
   6   chr6_9119713     HCab    T    C        0      0        2 
   6   chr6_9119713     HPrz    T    C        0      0        2 
   6   chr6_9119713     ZBoe    T    C        0      0        2 
   6   chr6_9119713     ZGre    T    C        0      0        2 
   6   chr6_9119713     ZHar    T    C        0      0        2 
   6   chr6_9119713   Sample    T    C        0      0        2 
   6   chr6_9126063     AAsi    A    G        0      0        2 
   6   chr6_9126063     AKia    A    G      0.5      1        2 
   6   chr6_9126063     AOna    A    G      0.5      1        2 
   6   chr6_9126063     ASom    A    G        0      0        2 
   6   chr6_9126063     HCab    A    G        0      0        2 
   6   chr6_9126063     HPrz    A    G        0      0        2 
   6   chr6_9126063     ZBoe    A    G        0      0        2 
   6   chr6_9126063     ZGre    A    G        0      0        2 
   6   chr6_9126063     ZHar    A    G        0      0        2 
   6   chr6_9126063   Sample    A    G        0      0        2 
   6   chr6_9129206     AAsi    A    T        0      0        2 
   6   chr6_9129206     AKia    A    T        0      0        2 
   6   chr6_9129206     AOna    A    T        0      0        2 
   6   chr6_9129206     ASom    A    T        0      0        2 
   6   chr6_9129206     HCab    A    T        0      0        2 
   6   chr6_9129206     HPrz    A    T        0      0        2 
   6   chr6_9129206     ZBoe    A    T        0      0        2 
   6   chr6_9129206     ZGre    A    T      0.5      1        2 
   6   chr6_9129206     ZHar    A    T        0      0        2 
   6   chr6_9129206   Sample    A    T        0      0        2 
   6   chr6_9132096     AAsi    T    G        0      0        2 
   6   chr6_9132096     AKia    T    G        0      0        2 
   6   chr6_9132096     AOna    T    G        0      0        2 
   6   chr6_9132096     ASom    T    G        0      0        2 
   6   chr6_9132096     HCab    T    G        0      0        2 
   6   chr6_9132096     HPrz    T    G        0      0        2 
   6   chr6_9132096     ZBoe    T    G        0      0        2 
   6   chr6_9132096     ZGre    T    G        0      0        2 
   6   chr6_9132096     ZHar    T    G      0.5      1        2 
   6   chr6_9132096   Sample    T    G        0      0        2 
   6   chr6_9133186     AAsi    C    A        0      0        2 
   6   chr6_9133186     AKia    C    A        0      0        2 
   6   chr6_9133186     AOna    C    A        0      0        2 
   6   chr6_9133186     ASom    C    A        0      0        2 
   6   chr6_9133186     HCab    C    A        0      0        2 
   6   chr6_9133186     HPrz    C    A        0      0        2 
   6   chr6_9133186     ZBoe    C    A        0      0        2 
   6   chr6_9133186     ZGre    C    A        1      2        2 
   6   chr6_9133186     ZHar    C    A        0      0        2 
   6   chr6_9133186   Sample    C    A        0      0        2 
   6   chr6_9133873     AAsi    G    T        0      0        2 
   6   chr6_9133873     AKia    G    T        0      0        2 
   6   chr6_9133873     AOna    G    T        0      0        2 
   6   chr6_9133873     ASom    G    T        0      0        2 
   6   chr6_9133873     HCab    G    T        0      0        2 
   6   chr6_9133873     HPrz    G    T        0      0        2 
   6   chr6_9133873     ZBoe    G    T        0      0        2 
   6   chr6_9133873     ZGre    G    T        0      0        2 
   6   chr6_9133873     ZHar    G    T        1      2        2 
   6   chr6_9133873   Sample    G    T        0      0        2 
   6   chr6_9140276     AAsi    T    C        0      0        2 
   6   chr6_9140276     AKia    T    C        0      0        2 
   6   chr6_9140276     AOna    T    C        0      0        2 
   6   chr6_9140276     ASom    T    C        0      0        2 
   6   chr6_9140276     HCab    T    C        0      0        2 
   6   chr6_9140276     HPrz    T    C        0      0        2 
   6   chr6_9140276     ZBoe    T    C        0      0        2 
   6   chr6_9140276     ZGre    T    C        0      0        2 
   6   chr6_9140276     ZHar    T    C        1      2        2 
   6   chr6_9140276   Sample    T    C        0      0        2 
   6   chr6_9140560     AAsi    A    C        0      0        2 
   6   chr6_9140560     AKia    A    C        0      0        2 
   6   chr6_9140560     AOna    A    C        0      0        2 
   6   chr6_9140560     ASom    A    C        1      2        2 
   6   chr6_9140560     HCab    A    C        0      0        2 
   6   chr6_9140560     HPrz    A    C        0      0        2 
   6   chr6_9140560     ZBoe    A    C        0      0        2 
   6   chr6_9140560     ZGre    A    C        0      0        2 
   6   chr6_9140560     ZHar    A    C        0      0        2 
   6   chr6_9140560   Sample    A    C        0      0        2 
   6   chr6_9143830     AAsi    A    C        0      0        2 
   6   chr6_9143830     AKia    A    C        0      0        2 
   6   chr6_9143830     AOna    A    C        0      0        2 
   6   chr6_9143830     ASom    A    C        0      0        2 
   6   chr6_9143830     HCab    A    C        1      2        2 
   6   chr6_9143830     HPrz    A    C        1      2        2 
   6   chr6_9143830     ZBoe    A    C        0      0        2 
   6   chr6_9143830     ZGre    A    C        0      0        2 
   6   chr6_9143830     ZHar    A    C        0      0        2 
   6   chr6_9143830   Sample    A    C        0      0        2 
   6   chr6_9144343     AAsi    T    C        0      0        2 
   6   chr6_9144343     AKia    T    C        0      0        2 
   6   chr6_9144343     AOna    T    C        0      0        2 
   6   chr6_9144343     ASom    T    C        0      0        2 
   6   chr6_9144343     HCab    T    C        1      2        2 
   6   chr6_9144343     HPrz    T    C        1      2        2 
   6   chr6_9144343     ZBoe    T    C        0      0        2 
   6   chr6_9144343     ZGre    T    C        0      0        2 
   6   chr6_9144343     ZHar    T    C        0      0        2 
   6   chr6_9144343   Sample    T    C        0      0        2 
   6   chr6_9155719     AAsi    A    G        0      0        2 
   6   chr6_9155719     AKia    A    G        0      0        2 
   6   chr6_9155719     AOna    A    G        0      0        2 
   6   chr6_9155719     ASom    A    G        0      0        2 
   6   chr6_9155719     HCab    A    G        0      0        2 
   6   chr6_9155719     HPrz    A    G        0      0        2 
   6   chr6_9155719     ZBoe    A    G        0      0        2 
   6   chr6_9155719     ZGre    A    G        0      0        2 
   6   chr6_9155719     ZHar    A    G        1      2        2 
   6   chr6_9155719   Sample    A    G        0      0        2 
   6   chr6_9157196     AAsi    T    G        0      0        2 
   6   chr6_9157196     AKia    T    G        0      0        2 
   6   chr6_9157196     AOna    T    G        0      0        2 
   6   chr6_9157196     ASom    T    G        0      0        2 
   6   chr6_9157196     HCab    T    G        1      2        2 
   6   chr6_9157196     HPrz    T    G        0      0        2 
   6   chr6_9157196     ZBoe    T    G        0      0        2 
   6   chr6_9157196     ZGre    T    G        0      0        2 
   6   chr6_9157196     ZHar    T    G        0      0        2 
   6   chr6_9157196   Sample    T    G        0      0        2 
   6   chr6_9164669     AAsi    T    C        0      0        2 
   6   chr6_9164669     AKia    T    C      0.5      1        2 
   6   chr6_9164669     AOna    T    C        0      0        2 
   6   chr6_9164669     ASom    T    C        0      0        2 
   6   chr6_9164669     HCab    T    C        0      0        2 
   6   chr6_9164669     HPrz    T    C        0      0        2 
   6   chr6_9164669     ZBoe    T    C        0      0        2 
   6   chr6_9164669     ZGre    T    C        0      0        2 
   6   chr6_9164669     ZHar    T    C        0      0        2 
   6   chr6_9164669   Sample    T    C        0      0        2 
   6   chr6_9165244     AAsi    A    C        0      0        2 
   6   chr6_9165244     AKia    A    C        0      0        2 
   6   chr6_9165244     AOna    A    C        0      0        2 
   6   chr6_9165244     ASom    A    C      0.5      1        2 
   6   chr6_9165244     HCab    A    C        0      0        2 
   6   chr6_9165244     HPrz    A    C        0      0        2 
   6   chr6_9165244     ZBoe    A    C        0      0        2 
   6   chr6_9165244     ZGre    A    C        0      0        2 
   6   chr6_9165244     ZHar    A    C        0      0        2 
   6   chr6_9165244   Sample    A    C        0      0        2 
   6   chr6_9170866     AAsi    A    C        0      0        2 
   6   chr6_9170866     AKia    A    C        0      0        2 
   6   chr6_9170866     AOna    A    C        0      0        2 
   6   chr6_9170866     ASom    A    C        0      0        2 
   6   chr6_9170866     HCab    A    C        1      2        2 
   6   chr6_9170866     HPrz    A    C        1      2        2 
   6   chr6_9170866     ZBoe    A    C        0      0        2 
   6   chr6_9170866     ZGre    A    C        0      0        2 
   6   chr6_9170866     ZHar    A    C        0      0        2 
   6   chr6_9170866   Sample    A    C        0      0        2 
   6   chr6_9173676     AAsi    C    G        0      0        2 
   6   chr6_9173676     AKia    C    G        0      0        2 
   6   chr6_9173676     AOna    C    G        0      0        2 
   6   chr6_9173676     ASom    C    G        0      0        2 
   6   chr6_9173676     HCab    C    G        1      2        2 
   6   chr6_9173676     HPrz    C    G        0      0        2 
   6   chr6_9173676     ZBoe    C    G        0      0        2 
   6   chr6_9173676     ZGre    C    G        0      0        2 
   6   chr6_9173676     ZHar    C    G        0      0        2 
   6   chr6_9173676   Sample    C    G        0      0        2 
   6   chr6_9177509     AAsi    T    C        0      0        2 
   6   chr6_9177509     AKia    T    C        0      0        2 
   6   chr6_9177509     AOna    T    C        0      0        2 
   6   chr6_9177509     ASom    T    C        0      0        2 
   6   chr6_9177509     HCab    T    C        0      0        2 
   6   chr6_9177509     HPrz    T    C        0      0        2 
   6   chr6_9177509     ZBoe    T    C        0      0        2 
   6   chr6_9177509     ZGre    T    C        0      0        2 
   6   chr6_9177509     ZHar    T    C        1      2        2 
   6   chr6_9177509   Sample    T    C        0      0        2 
   6   chr6_9183013     AAsi    C    G        0      0        2 
   6   chr6_9183013     AKia    C    G        0      0        2 
   6   chr6_9183013     AOna    C    G        0      0        2 
   6   chr6_9183013     ASom    C    G        0      0        2 
   6   chr6_9183013     HCab    C    G        1      2        2 
   6   chr6_9183013     HPrz    C    G        1      2        2 
   6   chr6_9183013     ZBoe    C    G        0      0        2 
   6   chr6_9183013     ZGre    C    G        0      0        2 
   6   chr6_9183013     ZHar    C    G        0      0        2 
   6   chr6_9183013   Sample    C    G        0      0        2 
   6   chr6_9187688     AAsi    C    A        0      0        2 
   6   chr6_9187688     AKia    C    A        0      0        2 
   6   chr6_9187688     AOna    C    A        0      0        2 
   6   chr6_9187688     ASom    C    A      0.5      1        2 
   6   chr6_9187688     HCab    C    A        0      0        2 
   6   chr6_9187688     HPrz    C    A        0      0        2 
   6   chr6_9187688     ZBoe    C    A        0      0        2 
   6   chr6_9187688     ZGre    C    A        0      0        2 
   6   chr6_9187688     ZHar    C    A        0      0        2 
   6   chr6_9187688   Sample    C    A        0      0        2 
   6   chr6_9191080     AAsi    T    C        0      0        2 
   6   chr6_9191080     AKia    T    C      0.5      1        2 
   6   chr6_9191080     AOna    T    C      0.5      1        2 
   6   chr6_9191080     ASom    T    C        0      0        2 
   6   chr6_9191080     HCab    T    C        0      0        2 
   6   chr6_9191080     HPrz    T    C        0      0        2 
   6   chr6_9191080     ZBoe    T    C        0      0        2 
   6   chr6_9191080     ZGre    T    C        0      0        2 
   6   chr6_9191080     ZHar    T    C        0      0        2 
   6   chr6_9191080   Sample    T    C        0      0        2 
   6   chr6_9191643     AAsi    T    C        0      0        2 
   6   chr6_9191643     AKia    T    C      0.5      1        2 
   6   chr6_9191643     AOna    T    C        0      0        2 
   6   chr6_9191643     ASom    T    C        0      0        2 
   6   chr6_9191643     HCab    T    C        0      0        2 
   6   chr6_9191643     HPrz    T    C        0      0        2 
   6   chr6_9191643     ZBoe    T    C        0      0        2 
   6   chr6_9191643     ZGre    T    C        0      0        2 
   6   chr6_9191643     ZHar    T    C        0      0        2 
   6   chr6_9191643   Sample    T    C        0      0        2 
   6   chr6_9201382     AAsi    C    A        0      0        2 
   6   chr6_9201382     AKia    C    A        0      0        2 
   6   chr6_9201382     AOna    C    A        0      0        2 
   6   chr6_9201382     ASom    C    A        0      0        2 
   6   chr6_9201382     HCab    C    A        0      0        2 
   6   chr6_9201382     HPrz    C    A        0      0        2 
   6   chr6_9201382     ZBoe    C    A        0      0        2 
   6   chr6_9201382     ZGre    C    A        1      2        2 
   6   chr6_9201382     ZHar    C    A        0      0        2 
   6   chr6_9201382   Sample    C    A        0      0        2 
   6   chr6_9201954     AAsi    A    G        0      0        2 
   6   chr6_9201954     AKia    A    G        0      0        2 
   6   chr6_9201954     AOna    A    G        0      0        2 
   6   chr6_9201954     ASom    A    G        0      0        2 
   6   chr6_9201954     HCab    A    G        0      0        2 
   6   chr6_9201954     HPrz    A    G        0      0        2 
   6   chr6_9201954     ZBoe    A    G        0      0        2 
   6   chr6_9201954     ZGre    A    G      0.5      1        2 
   6   chr6_9201954     ZHar    A    G        0      0        2 
   6   chr6_9201954   Sample    A    G        0      0        2 
   6   chr6_9211534     AAsi    T    C        0      0        2 
   6   chr6_9211534     AKia    T    C        0      0        2 
   6   chr6_9211534     AOna    T    C        0      0        2 
   6   chr6_9211534     ASom    T    C        0      0        2 
   6   chr6_9211534     HCab    T    C        0      0        2 
   6   chr6_9211534     HPrz    T    C        0      0        2 
   6   chr6_9211534     ZBoe    T    C        0      0        2 
   6   chr6_9211534     ZGre    T    C      0.5      1        2 
   6   chr6_9211534     ZHar    T    C        0      0        2 
   6   chr6_9211534   Sample    T    C        0      0        2 
   6   chr6_9215246     AAsi    T    G        0      0        2 
   6   chr6_9215246     AKia    T    G        0      0        2 
   6   chr6_9215246     AOna    T    G        0      0        2 
   6   chr6_9215246     ASom    T    G        0      0        2 
   6   chr6_9215246     HCab    T    G        0      0        2 
   6   chr6_9215246     HPrz    T    G        0      0        2 
   6   chr6_9215246     ZBoe    T    G        0      0        2 
   6   chr6_9215246     ZGre    T    G      0.5      1        2 
   6   chr6_9215246     ZHar    T    G        0      0        2 
   6   chr6_9215246   Sample    T    G        0      0        2 
   6   chr6_9218257     AAsi    A    G        0      0        2 
   6   chr6_9218257     AKia    A    G        0      0        2 
   6   chr6_9218257     AOna    A    G        0      0        2 
   6   chr6_9218257     ASom    A    G        0      0        2 
   6   chr6_9218257     HCab    A    G        0      0        2 
   6   chr6_9218257     HPrz    A    G        0      0        2 
   6   chr6_9218257     ZBoe    A    G        0      0        2 
   6   chr6_9218257     ZGre    A    G      0.5      1        2 
   6   chr6_9218257     ZHar    A    G        0      0        2 
   6   chr6_9218257   Sample    A    G        0      0        2 
   6   chr6_9218978     AAsi    G    A        0      0        2 
   6   chr6_9218978     AKia    G    A        0      0        2 
   6   chr6_9218978     AOna    G    A        0      0        2 
   6   chr6_9218978     ASom    G    A        0      0        2 
   6   chr6_9218978     HCab    G    A        1      2        2 
   6   chr6_9218978     HPrz    G    A        1      2        2 
   6   chr6_9218978     ZBoe    G    A        0      0        2 
   6   chr6_9218978     ZGre    G    A        0      0        2 
   6   chr6_9218978     ZHar    G    A        0      0        2 
   6   chr6_9218978   Sample    G    A        0      0        2 
   6   chr6_9223425     AAsi    T    C        0      0        2 
   6   chr6_9223425     AKia    T    C      0.5      1        2 
   6   chr6_9223425     AOna    T    C        0      0        2 
   6   chr6_9223425     ASom    T    C        0      0        2 
   6   chr6_9223425     HCab    T    C        0      0        2 
   6   chr6_9223425     HPrz    T    C        0      0        2 
   6   chr6_9223425     ZBoe    T    C        0      0        2 
   6   chr6_9223425     ZGre    T    C        0      0        2 
   6   chr6_9223425     ZHar    T    C        0      0        2 
   6   chr6_9223425   Sample    T    C        0      0        2 
   6   chr6_9225068     AAsi    C    A        0      0        2 
   6   chr6_9225068     AKia    C    A        0      0        2 
   6   chr6_9225068     AOna    C    A        0      0        2 
   6   chr6_9225068     ASom    C    A        0      0        2 
   6   chr6_9225068     HCab    C    A        1      2        2 
   6   chr6_9225068     HPrz    C    A        1      2        2 
   6   chr6_9225068     ZBoe    C    A        0      0        2 
   6   chr6_9225068     ZGre    C    A        0      0        2 
   6   chr6_9225068     ZHar    C    A        0      0        2 
   6   chr6_9225068   Sample    C    A        0      0        2 
   6   chr6_9226534     AAsi    C    G        0      0        2 
   6   chr6_9226534     AKia    C    G        0      0        2 
   6   chr6_9226534     AOna    C    G      0.5      1        2 
   6   chr6_9226534     ASom    C    G        0      0        2 
   6   chr6_9226534     HCab    C    G        0      0        2 
   6   chr6_9226534     HPrz    C    G        0      0        2 
   6   chr6_9226534     ZBoe    C    G        0      0        2 
   6   chr6_9226534     ZGre    C    G        0      0        2 
   6   chr6_9226534     ZHar    C    G        0      0        2 
   6   chr6_9226534   Sample    C    G        0      0        2 
   6   chr6_9232410     AAsi    T    C      0.5      1        2 
   6   chr6_9232410     AKia    T    C        0      0        2 
   6   chr6_9232410     AOna    T    C        0      0        2 
   6   chr6_9232410     ASom    T    C        1      2        2 
   6   chr6_9232410     HCab    T    C        0      0        2 
   6   chr6_9232410     HPrz    T    C        0      0        2 
   6   chr6_9232410     ZBoe    T    C        0      0        2 
   6   chr6_9232410     ZGre    T    C        0      0        2 
   6   chr6_9232410     ZHar    T    C        0      0        2 
   6   chr6_9232410   Sample    T    C        0      0        2 
   6   chr6_9241033     AAsi    T    C        0      0        2 
   6   chr6_9241033     AKia    T    C      0.5      1        2 
   6   chr6_9241033     AOna    T    C        0      0        2 
   6   chr6_9241033     ASom    T    C        0      0        2 
   6   chr6_9241033     HCab    T    C        0      0        2 
   6   chr6_9241033     HPrz    T    C        0      0        2 
   6   chr6_9241033     ZBoe    T    C      0.5      1        2 
   6   chr6_9241033     ZGre    T    C        0      0        2 
   6   chr6_9241033     ZHar    T    C        0      0        2 
   6   chr6_9241033   Sample    T    C        0      0        2 
   6   chr6_9242849     AAsi    G    A        0      0        2 
   6   chr6_9242849     AKia    G    A        0      0        2 
   6   chr6_9242849     AOna    G    A        0      0        2 
   6   chr6_9242849     ASom    G    A        0      0        2 
   6   chr6_9242849     HCab    G    A        1      2        2 
   6   chr6_9242849     HPrz    G    A        1      2        2 
   6   chr6_9242849     ZBoe    G    A        0      0        2 
   6   chr6_9242849     ZGre    G    A        0      0        2 
   6   chr6_9242849     ZHar    G    A        0      0        2 
   6   chr6_9242849   Sample    G    A        0      0        2 
   6   chr6_9244091     AAsi    G    C        0      0        2 
   6   chr6_9244091     AKia    G    C        0      0        2 
   6   chr6_9244091     AOna    G    C        0      0        2 
   6   chr6_9244091     ASom    G    C        0      0        2 
   6   chr6_9244091     HCab    G    C        0      0        2 
   6   chr6_9244091     HPrz    G    C        0      0        2 
   6   chr6_9244091     ZBoe    G    C        0      0        2 
   6   chr6_9244091     ZGre    G    C      0.5      1        2 
   6   chr6_9244091     ZHar    G    C        0      0        2 
   6   chr6_9244091   Sample    G    C        0      0        2 
   6   chr6_9245452     AAsi    T    C        0      0        2 
   6   chr6_9245452     AKia    T    C        0      0        2 
   6   chr6_9245452     AOna    T    C        1      2        2 
   6   chr6_9245452     ASom    T    C        0      0        2 
   6   chr6_9245452     HCab    T    C        0      0        2 
   6   chr6_9245452     HPrz    T    C        0      0        2 
   6   chr6_9245452     ZBoe    T    C        0      0        2 
   6   chr6_9245452     ZGre    T    C        0      0        2 
   6   chr6_9245452     ZHar    T    C        0      0        2 
   6   chr6_9245452   Sample    T    C        0      0        2 
   6   chr6_9248720     AAsi    C    G        0      0        2 
   6   chr6_9248720     AKia    C    G        0      0        2 
   6   chr6_9248720     AOna    C    G        0      0        2 
   6   chr6_9248720     ASom    C    G        0      0        2 
   6   chr6_9248720     HCab    C    G        1      2        2 
   6   chr6_9248720     HPrz    C    G        1      2        2 
   6   chr6_9248720     ZBoe    C    G        0      0        2 
   6   chr6_9248720     ZGre    C    G        0      0        2 
   6   chr6_9248720     ZHar    C    G        0      0        2 
   6   chr6_9248720   Sample    C    G        0      0        2 
   6   chr6_9253282     AAsi    T    G        0      0        2 
   6   chr6_9253282     AKia    T    G        0      0        2 
   6   chr6_9253282     AOna    T    G        0      0        2 
   6   chr6_9253282     ASom    T    G        0      0        2 
   6   chr6_9253282     HCab    T    G        0      0        2 
   6   chr6_9253282     HPrz    T    G        0      0        2 
   6   chr6_9253282     ZBoe    T    G        0      0        2 
   6   chr6_9253282     ZGre    T    G        0      0        2 
   6   chr6_9253282     ZHar    T    G        1      2        2 
   6   chr6_9253282   Sample    T    G        0      0        2 
   6   chr6_9255603     AAsi    C    T        0      0        2 
   6   chr6_9255603     AKia    C    T        0      0        2 
   6   chr6_9255603     AOna    C    T        0      0        2 
   6   chr6_9255603     ASom    C    T        0      0        2 
   6   chr6_9255603     HCab    C    T        0      0        2 
   6   chr6_9255603     HPrz    C    T        0      0        2 
   6   chr6_9255603     ZBoe    C    T      0.5      1        2 
   6   chr6_9255603     ZGre    C    T        0      0        2 
   6   chr6_9255603     ZHar    C    T        0      0        2 
   6   chr6_9255603   Sample    C    T        0      0        2 
   6   chr6_9260248     AAsi    G    A        0      0        2 
   6   chr6_9260248     AKia    G    A        0      0        2 
   6   chr6_9260248     AOna    G    A      0.5      1        2 
   6   chr6_9260248     ASom    G    A        0      0        2 
   6   chr6_9260248     HCab    G    A        0      0        2 
   6   chr6_9260248     HPrz    G    A        0      0        2 
   6   chr6_9260248     ZBoe    G    A        0      0        2 
   6   chr6_9260248     ZGre    G    A        0      0        2 
   6   chr6_9260248     ZHar    G    A        0      0        2 
   6   chr6_9260248   Sample    G    A        0      0        2 
   6   chr6_9263780     AAsi    G    A        1      2        2 
   6   chr6_9263780     AKia    G    A        1      2        2 
   6   chr6_9263780     AOna    G    A      0.5      1        2 
   6   chr6_9263780     ASom    G    A        1      2        2 
   6   chr6_9263780     HCab    G    A        0      0        2 
   6   chr6_9263780     HPrz    G    A        0      0        2 
   6   chr6_9263780     ZBoe    G    A        0      0        2 
   6   chr6_9263780     ZGre    G    A        0      0        2 
   6   chr6_9263780     ZHar    G    A        0      0        2 
   6   chr6_9263780   Sample    G    A        1      2        2 
   6   chr6_9264547     AAsi    T    C        0      0        2 
   6   chr6_9264547     AKia    T    C        0      0        2 
   6   chr6_9264547     AOna    T    C        0      0        2 
   6   chr6_9264547     ASom    T    C        0      0        2 
   6   chr6_9264547     HCab    T    C        0      0        2 
   6   chr6_9264547     HPrz    T    C        0      0        2 
   6   chr6_9264547     ZBoe    T    C        0      0        2 
   6   chr6_9264547     ZGre    T    C        0      0        2 
   6   chr6_9264547     ZHar    T    C      0.5      1        2 
   6   chr6_9264547   Sample    T    C        0      0        2 
   6   chr6_9266526     AAsi    A    G      0.5      1        2 
   6   chr6_9266526     AKia    A    G        0      0        2 
   6   chr6_9266526     AOna    A    G        0      0        2 
   6   chr6_9266526     ASom    A    G        0      0        2 
   6   chr6_9266526     HCab    A    G        0      0        2 
   6   chr6_9266526     HPrz    A    G        0      0        2 
   6   chr6_9266526     ZBoe    A    G        0      0        2 
   6   chr6_9266526     ZGre    A    G        0      0        2 
   6   chr6_9266526     ZHar    A    G        0      0        2 
   6   chr6_9266526   Sample    A    G        0      0        2 
   6   chr6_9270597     AAsi    T    C        0      0        2 
   6   chr6_9270597     AKia    T    C        0      0        2 
   6   chr6_9270597     AOna    T    C        0      0        2 
   6   chr6_9270597     ASom    T    C        0      0        2 
   6   chr6_9270597     HCab    T    C        0      0        2 
   6   chr6_9270597     HPrz    T    C        0      0        2 
   6   chr6_9270597     ZBoe    T    C      0.5      1        2 
   6   chr6_9270597     ZGre    T    C        0      0        2 
   6   chr6_9270597     ZHar    T    C        0      0        2 
   6   chr6_9270597   Sample    T    C        0      0        2 
   6   chr6_9273097     AAsi    T    C        0      0        2 
   6   chr6_9273097     AKia    T    C        0      0        2 
   6   chr6_9273097     AOna    T    C        0      0        2 
   6   chr6_9273097     ASom    T    C        0      0        2 
   6   chr6_9273097     HCab    T    C        1      2        2 
   6   chr6_9273097     HPrz    T    C        1      2        2 
   6   chr6_9273097     ZBoe    T    C        0      0        2 
   6   chr6_9273097     ZGre    T    C        0      0        2 
   6   chr6_9273097     ZHar    T    C        0      0        2 
   6   chr6_9273097   Sample    T    C        0      0        2 
   6   chr6_9276763     AAsi    C    T        0      0        2 
   6   chr6_9276763     AKia    C    T        0      0        2 
   6   chr6_9276763     AOna    C    T        0      0        2 
   6   chr6_9276763     ASom    C    T        0      0        2 
   6   chr6_9276763     HCab    C    T        0      0        2 
   6   chr6_9276763     HPrz    C    T        0      0        2 
   6   chr6_9276763     ZBoe    C    T      0.5      1        2 
   6   chr6_9276763     ZGre    C    T        1      2        2 
   6   chr6_9276763     ZHar    C    T        1      2        2 
   6   chr6_9276763   Sample    C    T        0      0        2 
   6   chr6_9277494     AAsi    A    G        0      0        2 
   6   chr6_9277494     AKia    A    G        1      2        2 
   6   chr6_9277494     AOna    A    G        1      2        2 
   6   chr6_9277494     ASom    A    G        0      0        2 
   6   chr6_9277494     HCab    A    G        0      0        2 
   6   chr6_9277494     HPrz    A    G        0      0        2 
   6   chr6_9277494     ZBoe    A    G        0      0        2 
   6   chr6_9277494     ZGre    A    G        1      2        2 
   6   chr6_9277494     ZHar    A    G        0      0        2 
   6   chr6_9277494   Sample    A    G        0      0        2 
   6   chr6_9281768     AAsi    T    C        0      0        2 
   6   chr6_9281768     AKia    T    C        0      0        2 
   6   chr6_9281768     AOna    T    C        0      0        2 
   6   chr6_9281768     ASom    T    C        0      0        2 
   6   chr6_9281768     HCab    T    C        1      2        2 
   6   chr6_9281768     HPrz    T    C        1      2        2 
   6   chr6_9281768     ZBoe    T    C        0      0        2 
   6   chr6_9281768     ZGre    T    C        0      0        2 
   6   chr6_9281768     ZHar    T    C        0      0        2 
   6   chr6_9281768   Sample    T    C        0      0        2 
   6   chr6_9282655     AAsi    G    C        1      2        2 
   6   chr6_9282655     AKia    G    C        0      0        2 
   6   chr6_9282655     AOna    G    C        0      0        2 
   6   chr6_9282655     ASom    G    C        1      2        2 
   6   chr6_9282655     HCab    G    C        1      2        2 
   6   chr6_9282655     HPrz    G    C        1      2        2 
   6   chr6_9282655     ZBoe    G    C        0      0        2 
   6   chr6_9282655     ZGre    G    C        0      0        2 
   6   chr6_9282655     ZHar    G    C        0      0        2 
   6   chr6_9282655   Sample    G    C        1      2        2 
   6   chr6_9283218     AAsi    G    A        0      0        2 
   6   chr6_9283218     AKia    G    A        0      0        2 
   6   chr6_9283218     AOna    G    A        0      0        2 
   6   chr6_9283218     ASom    G    A        0      0        2 
   6   chr6_9283218     HCab    G    A        1      2        2 
   6   chr6_9283218     HPrz    G    A        1      2        2 
   6   chr6_9283218     ZBoe    G    A        0      0        2 
   6   chr6_9283218     ZGre    G    A        0      0        2 
   6   chr6_9283218     ZHar    G    A        0      0        2 
   6   chr6_9283218   Sample    G    A        0      0        2 
   6   chr6_9291368     AAsi    A    G        0      0        2 
   6   chr6_9291368     AKia    A    G        0      0        2 
   6   chr6_9291368     AOna    A    G        0      0        2 
   6   chr6_9291368     ASom    A    G        0      0        2 
   6   chr6_9291368     HCab    A    G        1      2        2 
   6   chr6_9291368     HPrz    A    G        1      2        2 
   6   chr6_9291368     ZBoe    A    G        0      0        2 
   6   chr6_9291368     ZGre    A    G        0      0        2 
   6   chr6_9291368     ZHar    A    G        0      0        2 
   6   chr6_9291368   Sample    A    G        0      0        2 
   6   chr6_9292198     AAsi    T    G        0      0        2 
   6   chr6_9292198     AKia    T    G        0      0        2 
   6   chr6_9292198     AOna    T    G      0.5      1        2 
   6   chr6_9292198     ASom    T    G        0      0        2 
   6   chr6_9292198     HCab    T    G        0      0        2 
   6   chr6_9292198     HPrz    T    G        0      0        2 
   6   chr6_9292198     ZBoe    T    G        0      0        2 
   6   chr6_9292198     ZGre    T    G        0      0        2 
   6   chr6_9292198     ZHar    T    G        0      0        2 
   6   chr6_9292198   Sample    T    G        0      0        2 
   6   chr6_9303920     AAsi    A    G        0      0        2 
   6   chr6_9303920     AKia    A    G      0.5      1        2 
   6   chr6_9303920     AOna    A    G        1      2        2 
   6   chr6_9303920     ASom    A    G        0      0        2 
   6   chr6_9303920     HCab    A    G        0      0        2 
   6   chr6_9303920     HPrz    A    G        0      0        2 
   6   chr6_9303920     ZBoe    A    G        0      0        2 
   6   chr6_9303920     ZGre    A    G        0      0        2 
   6   chr6_9303920     ZHar    A    G        0      0        2 
   6   chr6_9303920   Sample    A    G        0      0        2 
   6   chr6_9306277     AAsi    G    A        0      0        2 
   6   chr6_9306277     AKia    G    A        0      0        2 
   6   chr6_9306277     AOna    G    A        0      0        2 
   6   chr6_9306277     ASom    G    A        0      0        2 
   6   chr6_9306277     HCab    G    A        0      0        2 
   6   chr6_9306277     HPrz    G    A      0.5      1        2 
   6   chr6_9306277     ZBoe    G    A        0      0        2 
   6   chr6_9306277     ZGre    G    A        0      0        2 
   6   chr6_9306277     ZHar    G    A        0      0        2 
   6   chr6_9306277   Sample    G    A        0      0        2 
   6   chr6_9315293     AAsi    C    A        0      0        2 
   6   chr6_9315293     AKia    C    A        0      0        2 
   6   chr6_9315293     AOna    C    A        0      0        2 
   6   chr6_9315293     ASom    C    A        0      0        2 
   6   chr6_9315293     HCab    C    A        0      0        2 
   6   chr6_9315293     HPrz    C    A      0.5      1        2 
   6   chr6_9315293     ZBoe    C    A        0      0        2 
   6   chr6_9315293     ZGre    C    A        0      0        2 
   6   chr6_9315293     ZHar    C    A        0      0        2 
   6   chr6_9315293   Sample    C    A        0      0        2 
   6   chr6_9317739     AAsi    T    G        0      0        2 
   6   chr6_9317739     AKia    T    G        0      0        2 
   6   chr6_9317739     AOna    T    G        0      0        2 
   6   chr6_9317739     ASom    T    G        0      0        2 
   6   chr6_9317739     HCab    T    G        1      2        2 
   6   chr6_9317739     HPrz    T    G        1      2        2 
   6   chr6_9317739     ZBoe    T    G        0      0        2 
   6   chr6_9317739     ZGre    T    G        0      0        2 
   6   chr6_9317739     ZHar    T    G        0      0        2 
   6   chr6_9317739   Sample    T    G        0      0        2 
   6   chr6_9317758     AAsi    T    C        0      0        2 
   6   chr6_9317758     AKia    T    C      0.5      1        2 
   6   chr6_9317758     AOna    T    C        0      0        2 
   6   chr6_9317758     ASom    T    C        0      0        2 
   6   chr6_9317758     HCab    T    C        0      0        2 
   6   chr6_9317758     HPrz    T    C        0      0        2 
   6   chr6_9317758     ZBoe    T    C        0      0        2 
   6   chr6_9317758     ZGre    T    C        0      0        2 
   6   chr6_9317758     ZHar    T    C        0      0        2 
   6   chr6_9317758   Sample    T    C        0      0        2 
   6   chr6_9318313     AAsi    A    G        0      0        2 
   6   chr6_9318313     AKia    A    G        0      0        2 
   6   chr6_9318313     AOna    A    G        0      0        2 
   6   chr6_9318313     ASom    A    G      0.5      1        2 
   6   chr6_9318313     HCab    A    G        0      0        2 
   6   chr6_9318313     HPrz    A    G        0      0        2 
   6   chr6_9318313     ZBoe    A    G        0      0        2 
   6   chr6_9318313     ZGre    A    G        0      0        2 
   6   chr6_9318313     ZHar    A    G        0      0        2 
   6   chr6_9318313   Sample    A    G        0      0        2 
   6   chr6_9322682     AAsi    A    T        0      0        2 
   6   chr6_9322682     AKia    A    T        0      0        2 
   6   chr6_9322682     AOna    A    T        0      0        2 
   6   chr6_9322682     ASom    A    T        0      0        2 
   6   chr6_9322682     HCab    A    T        1      2        2 
   6   chr6_9322682     HPrz    A    T        1      2        2 
   6   chr6_9322682     ZBoe    A    T        0      0        2 
   6   chr6_9322682     ZGre    A    T        0      0        2 
   6   chr6_9322682     ZHar    A    T        0      0        2 
   6   chr6_9322682   Sample    A    T        0      0        2 
   6   chr6_9323040     AAsi    C    G        0      0        2 
   6   chr6_9323040     AKia    C    G        0      0        2 
   6   chr6_9323040     AOna    C    G        0      0        2 
   6   chr6_9323040     ASom    C    G        0      0        2 
   6   chr6_9323040     HCab    C    G        0      0        2 
   6   chr6_9323040     HPrz    C    G        0      0        2 
   6   chr6_9323040     ZBoe    C    G        0      0        2 
   6   chr6_9323040     ZGre    C    G      0.5      1        2 
   6   chr6_9323040     ZHar    C    G        0      0        2 
   6   chr6_9323040   Sample    C    G        0      0        2 
   6   chr6_9324149     AAsi    A    G        0      0        2 
   6   chr6_9324149     AKia    A    G        0      0        2 
   6   chr6_9324149     AOna    A    G      0.5      1        2 
   6   chr6_9324149     ASom    A    G        0      0        2 
   6   chr6_9324149     HCab    A    G        0      0        2 
   6   chr6_9324149     HPrz    A    G        0      0        2 
   6   chr6_9324149     ZBoe    A    G        0      0        2 
   6   chr6_9324149     ZGre    A    G        0      0        2 
   6   chr6_9324149     ZHar    A    G        0      0        2 
   6   chr6_9324149   Sample    A    G        0      0        2 
   6   chr6_9325480     AAsi    A    G        0      0        2 
   6   chr6_9325480     AKia    A    G        0      0        2 
   6   chr6_9325480     AOna    A    G        0      0        2 
   6   chr6_9325480     ASom    A    G        0      0        2 
   6   chr6_9325480     HCab    A    G        0      0        2 
   6   chr6_9325480     HPrz    A    G        0      0        2 
   6   chr6_9325480     ZBoe    A    G      0.5      1        2 
   6   chr6_9325480     ZGre    A    G        0      0        2 
   6   chr6_9325480     ZHar    A    G        0      0        2 
   6   chr6_9325480   Sample    A    G        0      0        2 
   6   chr6_9329642     AAsi    G    C        0      0        2 
   6   chr6_9329642     AKia    G    C        0      0        2 
   6   chr6_9329642     AOna    G    C        0      0        2 
   6   chr6_9329642     ASom    G    C        0      0        2 
   6   chr6_9329642     HCab    G    C        0      0        2 
   6   chr6_9329642     HPrz    G    C        0      0        2 
   6   chr6_9329642     ZBoe    G    C        0      0        2 
   6   chr6_9329642     ZGre    G    C        0      0        2 
   6   chr6_9329642     ZHar    G    C      0.5      1        2 
   6   chr6_9329642   Sample    G    C        0      0        2 
   6   chr6_9334255     AAsi    T    C        0      0        2 
   6   chr6_9334255     AKia    T    C        0      0        2 
   6   chr6_9334255     AOna    T    C      0.5      1        2 
   6   chr6_9334255     ASom    T    C        0      0        2 
   6   chr6_9334255     HCab    T    C        0      0        2 
   6   chr6_9334255     HPrz    T    C        0      0        2 
   6   chr6_9334255     ZBoe    T    C        0      0        2 
   6   chr6_9334255     ZGre    T    C        0      0        2 
   6   chr6_9334255     ZHar    T    C        0      0        2 
   6   chr6_9334255   Sample    T    C        0      0        2 
   6   chr6_9336421     AAsi    A    G        0      0        2 
   6   chr6_9336421     AKia    A    G        1      2        2 
   6   chr6_9336421     AOna    A    G      0.5      1        2 
   6   chr6_9336421     ASom    A    G        0      0        2 
   6   chr6_9336421     HCab    A    G        0      0        2 
   6   chr6_9336421     HPrz    A    G        0      0        2 
   6   chr6_9336421     ZBoe    A    G        0      0        2 
   6   chr6_9336421     ZGre    A    G        0      0        2 
   6   chr6_9336421     ZHar    A    G        0      0        2 
   6   chr6_9336421   Sample    A    G        0      0        2 
   6   chr6_9338113     AAsi    A    G        0      0        2 
   6   chr6_9338113     AKia    A    G        1      2        2 
   6   chr6_9338113     AOna    A    G      0.5      1        2 
   6   chr6_9338113     ASom    A    G        0      0        2 
   6   chr6_9338113     HCab    A    G        0      0        2 
   6   chr6_9338113     HPrz    A    G        0      0        2 
   6   chr6_9338113     ZBoe    A    G        0      0        2 
   6   chr6_9338113     ZGre    A    G        0      0        2 
   6   chr6_9338113     ZHar    A    G        0      0        2 
   6   chr6_9338113   Sample    A    G        0      0        2 
   6   chr6_9342524     AAsi    C    T        0      0        2 
   6   chr6_9342524     AKia    C    T        0      0        2 
   6   chr6_9342524     AOna    C    T        0      0        2 
   6   chr6_9342524     ASom    C    T        0      0        2 
   6   chr6_9342524     HCab    C    T        0      0        2 
   6   chr6_9342524     HPrz    C    T        0      0        2 
   6   chr6_9342524     ZBoe    C    T      0.5      1        2 
   6   chr6_9342524     ZGre    C    T        0      0        2 
   6   chr6_9342524     ZHar    C    T        0      0        2 
   6   chr6_9342524   Sample    C    T        0      0        2 
   6   chr6_9342706     AAsi    T    C        1      2        2 
   6   chr6_9342706     AKia    T    C        0      0        2 
   6   chr6_9342706     AOna    T    C        0      0        2 
   6   chr6_9342706     ASom    T    C        1      2        2 
   6   chr6_9342706     HCab    T    C        0      0        2 
   6   chr6_9342706     HPrz    T    C        0      0        2 
   6   chr6_9342706     ZBoe    T    C        0      0        2 
   6   chr6_9342706     ZGre    T    C        0      0        2 
   6   chr6_9342706     ZHar    T    C        0      0        2 
   6   chr6_9342706   Sample    T    C        1      2        2 
   6   chr6_9356630     AAsi    T    C        0      0        2 
   6   chr6_9356630     AKia    T    C        0      0        2 
   6   chr6_9356630     AOna    T    C        0      0        2 
   6   chr6_9356630     ASom    T    C        0      0        2 
   6   chr6_9356630     HCab    T    C      0.5      1        2 
   6   chr6_9356630     HPrz    T    C        0      0        2 
   6   chr6_9356630     ZBoe    T    C        0      0        2 
   6   chr6_9356630     ZGre    T    C        0      0        2 
   6   chr6_9356630     ZHar    T    C        0      0        2 
   6   chr6_9356630   Sample    T    C        0      0        2 
   6   chr6_9361713     AAsi    A    G        0      0        2 
   6   chr6_9361713     AKia    A    G        0      0        2 
   6   chr6_9361713     AOna    A    G      0.5      1        2 
   6   chr6_9361713     ASom    A    G        0      0        2 
   6   chr6_9361713     HCab    A    G        0      0        2 
   6   chr6_9361713     HPrz    A    G        0      0        2 
   6   chr6_9361713     ZBoe    A    G        0      0        2 
   6   chr6_9361713     ZGre    A    G        0      0        2 
   6   chr6_9361713     ZHar    A    G        0      0        2 
   6   chr6_9361713   Sample    A    G        0      0        2 
   6   chr6_9362884     AAsi    G    C        0      0        2 
   6   chr6_9362884     AKia    G    C        0      0        2 
   6   chr6_9362884     AOna    G    C        0      0        2 
   6   chr6_9362884     ASom    G    C        0      0        2 
   6   chr6_9362884     HCab    G    C        1      2        2 
   6   chr6_9362884     HPrz    G    C        1      2        2 
   6   chr6_9362884     ZBoe    G    C        1      2        2 
   6   chr6_9362884     ZGre    G    C        0      0        2 
   6   chr6_9362884     ZHar    G    C        0      0        2 
   6   chr6_9362884   Sample    G    C        0      0        2 
   6   chr6_9372198     AAsi    G    C        0      0        2 
   6   chr6_9372198     AKia    G    C        0      0        2 
   6   chr6_9372198     AOna    G    C        0      0        2 
   6   chr6_9372198     ASom    G    C        0      0        2 
   6   chr6_9372198     HCab    G    C        0      0        2 
   6   chr6_9372198     HPrz    G    C        0      0        2 
   6   chr6_9372198     ZBoe    G    C        0      0        2 
   6   chr6_9372198     ZGre    G    C        1      2        2 
   6   chr6_9372198     ZHar    G    C        0      0        2 
   6   chr6_9372198   Sample    G    C        0      0        2 
   6   chr6_9373840     AAsi    A    G        0      0        2 
   6   chr6_9373840     AKia    A    G      0.5      1        2 
   6   chr6_9373840     AOna    A    G        0      0        2 
   6   chr6_9373840     ASom    A    G        0      0        2 
   6   chr6_9373840     HCab    A    G        0      0        2 
   6   chr6_9373840     HPrz    A    G        0      0        2 
   6   chr6_9373840     ZBoe    A    G        0      0        2 
   6   chr6_9373840     ZGre    A    G        0      0        2 
   6   chr6_9373840     ZHar    A    G        0      0        2 
   6   chr6_9373840   Sample    A    G        0      0        2 
   6   chr6_9387993     AAsi    A    G        0      0        2 
   6   chr6_9387993     AKia    A    G      0.5      1        2 
   6   chr6_9387993     AOna    A    G        0      0        2 
   6   chr6_9387993     ASom    A    G        0      0        2 
   6   chr6_9387993     HCab    A    G        0      0        2 
   6   chr6_9387993     HPrz    A    G        0      0        2 
   6   chr6_9387993     ZBoe    A    G        0      0        2 
   6   chr6_9387993     ZGre    A    G        0      0        2 
   6   chr6_9387993     ZHar    A    G      0.5      1        2 
   6   chr6_9387993   Sample    A    G        0      0        2 
   6   chr6_9394715     AAsi    C    A        0      0        2 
   6   chr6_9394715     AKia    C    A        0      0        2 
   6   chr6_9394715     AOna    C    A      0.5      1        2 
   6   chr6_9394715     ASom    C    A        0      0        2 
   6   chr6_9394715     HCab    C    A        0      0        2 
   6   chr6_9394715     HPrz    C    A        0      0        2 
   6   chr6_9394715     ZBoe    C    A        0      0        2 
   6   chr6_9394715     ZGre    C    A        0      0        2 
   6   chr6_9394715     ZHar    C    A        0      0        2 
   6   chr6_9394715   Sample    C    A        0      0        2 
   6   chr6_9396460     AAsi    C    T        0      0        2 
   6   chr6_9396460     AKia    C    T        1      2        2 
   6   chr6_9396460     AOna    C    T        0      0        2 
   6   chr6_9396460     ASom    C    T        0      0        2 
   6   chr6_9396460     HCab    C    T        1      2        2 
   6   chr6_9396460     HPrz    C    T        1      2        2 
   6   chr6_9396460     ZBoe    C    T        0      0        2 
   6   chr6_9396460     ZGre    C    T        0      0        2 
   6   chr6_9396460     ZHar    C    T        0      0        2 
   6   chr6_9396460   Sample    C    T        0      0        2 
   6   chr6_9403597     AAsi    G    A        0      0        2 
   6   chr6_9403597     AKia    G    A        0      0        2 
   6   chr6_9403597     AOna    G    A        0      0        2 
   6   chr6_9403597     ASom    G    A        0      0        2 
   6   chr6_9403597     HCab    G    A        1      2        2 
   6   chr6_9403597     HPrz    G    A        0      0        2 
   6   chr6_9403597     ZBoe    G    A        0      0        2 
   6   chr6_9403597     ZGre    G    A        0      0        2 
   6   chr6_9403597     ZHar    G    A        0      0        2 
   6   chr6_9403597   Sample    G    A        0      0        2 
   6   chr6_9403709     AAsi    C    T        0      0        2 
   6   chr6_9403709     AKia    C    T        0      0        2 
   6   chr6_9403709     AOna    C    T        0      0        2 
   6   chr6_9403709     ASom    C    T        0      0        2 
   6   chr6_9403709     HCab    C    T        0      0        2 
   6   chr6_9403709     HPrz    C    T        0      0        2 
   6   chr6_9403709     ZBoe    C    T        0      0        2 
   6   chr6_9403709     ZGre    C    T        0      0        2 
   6   chr6_9403709     ZHar    C    T        1      2        2 
   6   chr6_9403709   Sample    C    T        0      0        2 
   6   chr6_9404322     AAsi    G    A        0      0        2 
   6   chr6_9404322     AKia    G    A        0      0        2 
   6   chr6_9404322     AOna    G    A        0      0        2 
   6   chr6_9404322     ASom    G    A        0      0        2 
   6   chr6_9404322     HCab    G    A        1      2        2 
   6   chr6_9404322     HPrz    G    A        0      0        2 
   6   chr6_9404322     ZBoe    G    A        0      0        2 
   6   chr6_9404322     ZGre    G    A        0      0        2 
   6   chr6_9404322     ZHar    G    A        0      0        2 
   6   chr6_9404322   Sample    G    A        0      0        2 
   6   chr6_9406153     AAsi    G    A        0      0        2 
   6   chr6_9406153     AKia    G    A        0      0        2 
   6   chr6_9406153     AOna    G    A        0      0        2 
   6   chr6_9406153     ASom    G    A        0      0        2 
   6   chr6_9406153     HCab    G    A        1      2        2 
   6   chr6_9406153     HPrz    G    A        1      2        2 
   6   chr6_9406153     ZBoe    G    A        0      0        2 
   6   chr6_9406153     ZGre    G    A        0      0        2 
   6   chr6_9406153     ZHar    G    A        0      0        2 
   6   chr6_9406153   Sample    G    A        0      0        2 
   6   chr6_9408679     AAsi    A    G        0      0        2 
   6   chr6_9408679     AKia    A    G        0      0        2 
   6   chr6_9408679     AOna    A    G        0      0        2 
   6   chr6_9408679     ASom    A    G        0      0        2 
   6   chr6_9408679     HCab    A    G        0      0        2 
   6   chr6_9408679     HPrz    A    G        0      0        2 
   6   chr6_9408679     ZBoe    A    G      0.5      1        2 
   6   chr6_9408679     ZGre    A    G        0      0        2 
   6   chr6_9408679     ZHar    A    G        0      0        2 
   6   chr6_9408679   Sample    A    G        0      0        2 
   6   chr6_9409223     AAsi    C    G        0      0        2 
   6   chr6_9409223     AKia    C    G        0      0        2 
   6   chr6_9409223     AOna    C    G      0.5      1        2 
   6   chr6_9409223     ASom    C    G        0      0        2 
   6   chr6_9409223     HCab    C    G        0      0        2 
   6   chr6_9409223     HPrz    C    G        0      0        2 
   6   chr6_9409223     ZBoe    C    G        0      0        2 
   6   chr6_9409223     ZGre    C    G        0      0        2 
   6   chr6_9409223     ZHar    C    G        0      0        2 
   6   chr6_9409223   Sample    C    G        0      0        2 
   6   chr6_9412737     AAsi    T    C        0      0        2 
   6   chr6_9412737     AKia    T    C        0      0        2 
   6   chr6_9412737     AOna    T    C        0      0        2 
   6   chr6_9412737     ASom    T    C        0      0        2 
   6   chr6_9412737     HCab    T    C        0      0        2 
   6   chr6_9412737     HPrz    T    C        0      0        2 
   6   chr6_9412737     ZBoe    T    C        0      0        2 
   6   chr6_9412737     ZGre    T    C        1      2        2 
   6   chr6_9412737     ZHar    T    C        0      0        2 
   6   chr6_9412737   Sample    T    C        0      0        2 
   6   chr6_9413421     AAsi    T    A        0      0        2 
   6   chr6_9413421     AKia    T    A        0      0        2 
   6   chr6_9413421     AOna    T    A        0      0        2 
   6   chr6_9413421     ASom    T    A        0      0        2 
   6   chr6_9413421     HCab    T    A        1      2        2 
   6   chr6_9413421     HPrz    T    A        1      2        2 
   6   chr6_9413421     ZBoe    T    A        0      0        2 
   6   chr6_9413421     ZGre    T    A        0      0        2 
   6   chr6_9413421     ZHar    T    A        0      0        2 
   6   chr6_9413421   Sample    T    A        0      0        2 
   6   chr6_9413998     AAsi    G    A        1      2        2 
   6   chr6_9413998     AKia    G    A        0      0        2 
   6   chr6_9413998     AOna    G    A        0      0        2 
   6   chr6_9413998     ASom    G    A        1      2        2 
   6   chr6_9413998     HCab    G    A        0      0        2 
   6   chr6_9413998     HPrz    G    A        0      0        2 
   6   chr6_9413998     ZBoe    G    A        0      0        2 
   6   chr6_9413998     ZGre    G    A        0      0        2 
   6   chr6_9413998     ZHar    G    A        0      0        2 
   6   chr6_9413998   Sample    G    A        1      2        2 
   6   chr6_9414340     AAsi    A    G        0      0        2 
   6   chr6_9414340     AKia    A    G        0      0        2 
   6   chr6_9414340     AOna    A    G        0      0        2 
   6   chr6_9414340     ASom    A    G      0.5      1        2 
   6   chr6_9414340     HCab    A    G        0      0        2 
   6   chr6_9414340     HPrz    A    G        0      0        2 
   6   chr6_9414340     ZBoe    A    G        0      0        2 
   6   chr6_9414340     ZGre    A    G        0      0        2 
   6   chr6_9414340     ZHar    A    G        0      0        2 
   6   chr6_9414340   Sample    A    G        0      0        2 
   6   chr6_9418899     AAsi    T    G        0      0        2 
   6   chr6_9418899     AKia    T    G      0.5      1        2 
   6   chr6_9418899     AOna    T    G        0      0        2 
   6   chr6_9418899     ASom    T    G        0      0        2 
   6   chr6_9418899     HCab    T    G        0      0        2 
   6   chr6_9418899     HPrz    T    G        0      0        2 
   6   chr6_9418899     ZBoe    T    G        0      0        2 
   6   chr6_9418899     ZGre    T    G        0      0        2 
   6   chr6_9418899     ZHar    T    G        0      0        2 
   6   chr6_9418899   Sample    T    G        0      0        2 
   6   chr6_9421329     AAsi    A    G        0      0        2 
   6   chr6_9421329     AKia    A    G      0.5      1        2 
   6   chr6_9421329     AOna    A    G        0      0        2 
   6   chr6_9421329     ASom    A    G        0      0        2 
   6   chr6_9421329     HCab    A    G        0      0        2 
   6   chr6_9421329     HPrz    A    G        0      0        2 
   6   chr6_9421329     ZBoe    A    G        0      0        2 
   6   chr6_9421329     ZGre    A    G        0      0        2 
   6   chr6_9421329     ZHar    A    G        0      0        2 
   6   chr6_9421329   Sample    A    G        0      0        2 
   6   chr6_9425527     AAsi    A    G        0      0        2 
   6   chr6_9425527     AKia    A    G        0      0        2 
   6   chr6_9425527     AOna    A    G        0      0        2 
   6   chr6_9425527     ASom    A    G        0      0        2 
   6   chr6_9425527     HCab    A    G        1      2        2 
   6   chr6_9425527     HPrz    A    G        1      2        2 
   6   chr6_9425527     ZBoe    A    G        0      0        2 
   6   chr6_9425527     ZGre    A    G        0      0        2 
   6   chr6_9425527     ZHar    A    G        0      0        2 
   6   chr6_9425527   Sample    A    G        0      0        2 
   6   chr6_9430060     AAsi    T    G        0      0        2 
   6   chr6_9430060     AKia    T    G        0      0        2 
   6   chr6_9430060     AOna    T    G        0      0        2 
   6   chr6_9430060     ASom    T    G        0      0        2 
   6   chr6_9430060     HCab    T    G        0      0        2 
   6   chr6_9430060     HPrz    T    G        0      0        2 
   6   chr6_9430060     ZBoe    T    G      0.5      1        2 
   6   chr6_9430060     ZGre    T    G        0      0        2 
   6   chr6_9430060     ZHar    T    G        0      0        2 
   6   chr6_9430060   Sample    T    G        0      0        2 
   6   chr6_9436318     AAsi    C    T        0      0        2 
   6   chr6_9436318     AKia    C    T        0      0        2 
   6   chr6_9436318     AOna    C    T      0.5      1        2 
   6   chr6_9436318     ASom    C    T        0      0        2 
   6   chr6_9436318     HCab    C    T        0      0        2 
   6   chr6_9436318     HPrz    C    T        0      0        2 
   6   chr6_9436318     ZBoe    C    T        0      0        2 
   6   chr6_9436318     ZGre    C    T        0      0        2 
   6   chr6_9436318     ZHar    C    T        0      0        2 
   6   chr6_9436318   Sample    C    T        0      0        2 
   6   chr6_9438895     AAsi    C    T        0      0        2 
   6   chr6_9438895     AKia    C    T        0      0        2 
   6   chr6_9438895     AOna    C    T        0      0        2 
   6   chr6_9438895     ASom    C    T        1      2        2 
   6   chr6_9438895     HCab    C    T        0      0        2 
   6   chr6_9438895     HPrz    C    T        0      0        2 
   6   chr6_9438895     ZBoe    C    T        0      0        2 
   6   chr6_9438895     ZGre    C    T        0      0        2 
   6   chr6_9438895     ZHar    C    T        0      0        2 
   6   chr6_9438895   Sample    C    T        1      2        2 
   6   chr6_9440782     AAsi    T    C        0      0        2 
   6   chr6_9440782     AKia    T    C        1      2        2 
   6   chr6_9440782     AOna    T    C      0.5      1        2 
   6   chr6_9440782     ASom    T    C        0      0        2 
   6   chr6_9440782     HCab    T    C        0      0        2 
   6   chr6_9440782     HPrz    T    C        0      0        2 
   6   chr6_9440782     ZBoe    T    C        0      0        2 
   6   chr6_9440782     ZGre    T    C        0      0        2 
   6   chr6_9440782     ZHar    T    C        0      0        2 
   6   chr6_9440782   Sample    T    C        0      0        2 
   6   chr6_9441095     AAsi    C    A        0      0        2 
   6   chr6_9441095     AKia    C    A        0      0        2 
   6   chr6_9441095     AOna    C    A        0      0        2 
   6   chr6_9441095     ASom    C    A      0.5      1        2 
   6   chr6_9441095     HCab    C    A        0      0        2 
   6   chr6_9441095     HPrz    C    A        0      0        2 
   6   chr6_9441095     ZBoe    C    A        0      0        2 
   6   chr6_9441095     ZGre    C    A        0      0        2 
   6   chr6_9441095     ZHar    C    A        0      0        2 
   6   chr6_9441095   Sample    C    A        0      0        2 
   6   chr6_9444168     AAsi    C    G        0      0        2 
   6   chr6_9444168     AKia    C    G        0      0        2 
   6   chr6_9444168     AOna    C    G        0      0        2 
   6   chr6_9444168     ASom    C    G        0      0        2 
   6   chr6_9444168     HCab    C    G        0      0        2 
   6   chr6_9444168     HPrz    C    G      0.5      1        2 
   6   chr6_9444168     ZBoe    C    G        0      0        2 
   6   chr6_9444168     ZGre    C    G        0      0        2 
   6   chr6_9444168     ZHar    C    G        0      0        2 
   6   chr6_9444168   Sample    C    G        0      0        2 
   6   chr6_9445821     AAsi    C    T        0      0        2 
   6   chr6_9445821     AKia    C    T        0      0        2 
   6   chr6_9445821     AOna    C    T        0      0        2 
   6   chr6_9445821     ASom    C    T        0      0        2 
   6   chr6_9445821     HCab    C    T        0      0        2 
   6   chr6_9445821     HPrz    C    T        0      0        2 
   6   chr6_9445821     ZBoe    C    T        0      0        2 
   6   chr6_9445821     ZGre    C    T        1      2        2 
   6   chr6_9445821     ZHar    C    T        0      0        2 
   6   chr6_9445821   Sample    C    T        0      0        2 
   6   chr6_9449461     AAsi    A    T        0      0        2 
   6   chr6_9449461     AKia    A    T        1      2        2 
   6   chr6_9449461     AOna    A    T        0      0        2 
   6   chr6_9449461     ASom    A    T        0      0        2 
   6   chr6_9449461     HCab    A    T        1      2        2 
   6   chr6_9449461     HPrz    A    T        1      2        2 
   6   chr6_9449461     ZBoe    A    T        0      0        2 
   6   chr6_9449461     ZGre    A    T        0      0        2 
   6   chr6_9449461     ZHar    A    T        0      0        2 
   6   chr6_9449461   Sample    A    T        0      0        2 
   6   chr6_9449752     AAsi    T    A        0      0        2 
   6   chr6_9449752     AKia    T    A        1      2        2 
   6   chr6_9449752     AOna    T    A        0      0        2 
   6   chr6_9449752     ASom    T    A        0      0        2 
   6   chr6_9449752     HCab    T    A        1      2        2 
   6   chr6_9449752     HPrz    T    A        1      2        2 
   6   chr6_9449752     ZBoe    T    A        0      0        2 
   6   chr6_9449752     ZGre    T    A        0      0        2 
   6   chr6_9449752     ZHar    T    A        0      0        2 
   6   chr6_9449752   Sample    T    A        0      0        2 
   6   chr6_9450251     AAsi    G    C        0      0        2 
   6   chr6_9450251     AKia    G    C        0      0        2 
   6   chr6_9450251     AOna    G    C        0      0        2 
   6   chr6_9450251     ASom    G    C      0.5      1        2 
   6   chr6_9450251     HCab    G    C        0      0        2 
   6   chr6_9450251     HPrz    G    C        0      0        2 
   6   chr6_9450251     ZBoe    G    C        0      0        2 
   6   chr6_9450251     ZGre    G    C        0      0        2 
   6   chr6_9450251     ZHar    G    C        0      0        2 
   6   chr6_9450251   Sample    G    C        1      2        2 
   6   chr6_9452245     AAsi    T    A        0      0        2 
   6   chr6_9452245     AKia    T    A        0      0        2 
   6   chr6_9452245     AOna    T    A        0      0        2 
   6   chr6_9452245     ASom    T    A        0      0        2 
   6   chr6_9452245     HCab    T    A        0      0        2 
   6   chr6_9452245     HPrz    T    A      0.5      1        2 
   6   chr6_9452245     ZBoe    T    A        0      0        2 
   6   chr6_9452245     ZGre    T    A        0      0        2 
   6   chr6_9452245     ZHar    T    A        0      0        2 
   6   chr6_9452245   Sample    T    A        0      0        2 
   6   chr6_9459557     AAsi    C    A        0      0        2 
   6   chr6_9459557     AKia    C    A        0      0        2 
   6   chr6_9459557     AOna    C    A        0      0        2 
   6   chr6_9459557     ASom    C    A        0      0        2 
   6   chr6_9459557     HCab    C    A        0      0        2 
   6   chr6_9459557     HPrz    C    A        0      0        2 
   6   chr6_9459557     ZBoe    C    A        0      0        2 
   6   chr6_9459557     ZGre    C    A        0      0        2 
   6   chr6_9459557     ZHar    C    A      0.5      1        2 
   6   chr6_9459557   Sample    C    A        0      0        2 
   6   chr6_9468775     AAsi    C    T        0      0        2 
   6   chr6_9468775     AKia    C    T        0      0        2 
   6   chr6_9468775     AOna    C    T        1      2        2 
   6   chr6_9468775     ASom    C    T        0      0        2 
   6   chr6_9468775     HCab    C    T        0      0        2 
   6   chr6_9468775     HPrz    C    T        0      0        2 
   6   chr6_9468775     ZBoe    C    T        0      0        2 
   6   chr6_9468775     ZGre    C    T        0      0        2 
   6   chr6_9468775     ZHar    C    T        0      0        2 
   6   chr6_9468775   Sample    C    T        0      0        2 
   6   chr6_9468834     AAsi    G    A        0      0        2 
   6   chr6_9468834     AKia    G    A        0      0        2 
   6   chr6_9468834     AOna    G    A        0      0        2 
   6   chr6_9468834     ASom    G    A        0      0        2 
   6   chr6_9468834     HCab    G    A        1      2        2 
   6   chr6_9468834     HPrz    G    A        1      2        2 
   6   chr6_9468834     ZBoe    G    A        0      0        2 
   6   chr6_9468834     ZGre    G    A        0      0        2 
   6   chr6_9468834     ZHar    G    A        0      0        2 
   6   chr6_9468834   Sample    G    A        0      0        2 
   6   chr6_9474985     AAsi    T    G        0      0        2 
   6   chr6_9474985     AKia    T    G        0      0        2 
   6   chr6_9474985     AOna    T    G        0      0        2 
   6   chr6_9474985     ASom    T    G        0      0        2 
   6   chr6_9474985     HCab    T    G        1      2        2 
   6   chr6_9474985     HPrz    T    G        1      2        2 
   6   chr6_9474985     ZBoe    T    G        0      0        2 
   6   chr6_9474985     ZGre    T    G        0      0        2 
   6   chr6_9474985     ZHar    T    G        0      0        2 
   6   chr6_9474985   Sample    T    G        0      0        2 
   6   chr6_9475477     AAsi    C    T        0      0        2 
   6   chr6_9475477     AKia    C    T        0      0        2 
   6   chr6_9475477     AOna    C    T        0      0        2 
   6   chr6_9475477     ASom    C    T        0      0        2 
   6   chr6_9475477     HCab    C    T        1      2        2 
   6   chr6_9475477     HPrz    C    T        1      2        2 
   6   chr6_9475477     ZBoe    C    T        0      0        2 
   6   chr6_9475477     ZGre    C    T        0      0        2 
   6   chr6_9475477     ZHar    C    T        0      0        2 
   6   chr6_9475477   Sample    C    T        0      0        2 
   6   chr6_9482299     AAsi    T    C        0      0        2 
   6   chr6_9482299     AKia    T    C      0.5      1        2 
   6   chr6_9482299     AOna    T    C        0      0        2 
   6   chr6_9482299     ASom    T    C        0      0        2 
   6   chr6_9482299     HCab    T    C        0      0        2 
   6   chr6_9482299     HPrz    T    C        0      0        2 
   6   chr6_9482299     ZBoe    T    C        0      0        2 
   6   chr6_9482299     ZGre    T    C        0      0        2 
   6   chr6_9482299     ZHar    T    C        0      0        2 
   6   chr6_9482299   Sample    T    C        0      0        2 
   6   chr6_9482992     AAsi    A    G        0      0        2 
   6   chr6_9482992     AKia    A    G        0      0        2 
   6   chr6_9482992     AOna    A    G        0      0        2 
   6   chr6_9482992     ASom    A    G        0      0        2 
   6   chr6_9482992     HCab    A    G        1      2        2 
   6   chr6_9482992     HPrz    A    G        1      2        2 
   6   chr6_9482992     ZBoe    A    G        0      0        2 
   6   chr6_9482992     ZGre    A    G        0      0        2 
   6   chr6_9482992     ZHar    A    G        0      0        2 
   6   chr6_9482992   Sample    A    G        0      0        2 
   6   chr6_9484456     AAsi    G    A        0      0        2 
   6   chr6_9484456     AKia    G    A        0      0        2 
   6   chr6_9484456     AOna    G    A        0      0        2 
   6   chr6_9484456     ASom    G    A        0      0        2 
   6   chr6_9484456     HCab    G    A        0      0        2 
   6   chr6_9484456     HPrz    G    A        0      0        2 
   6   chr6_9484456     ZBoe    G    A      0.5      1        2 
   6   chr6_9484456     ZGre    G    A        0      0        2 
   6   chr6_9484456     ZHar    G    A        0      0        2 
   6   chr6_9484456   Sample    G    A        0      0        2 
   6   chr6_9484689     AAsi    A    G        0      0        2 
   6   chr6_9484689     AKia    A    G        0      0        2 
   6   chr6_9484689     AOna    A    G        0      0        2 
   6   chr6_9484689     ASom    A    G        0      0        2 
   6   chr6_9484689     HCab    A    G        0      0        2 
   6   chr6_9484689     HPrz    A    G        0      0        2 
   6   chr6_9484689     ZBoe    A    G        0      0        2 
   6   chr6_9484689     ZGre    A    G        0      0        2 
   6   chr6_9484689     ZHar    A    G      0.5      1        2 
   6   chr6_9484689   Sample    A    G        0      0        2 
   6   chr6_9490946     AAsi    C    A        0      0        2 
   6   chr6_9490946     AKia    C    A        1      2        2 
   6   chr6_9490946     AOna    C    A      0.5      1        2 
   6   chr6_9490946     ASom    C    A        0      0        2 
   6   chr6_9490946     HCab    C    A        0      0        2 
   6   chr6_9490946     HPrz    C    A        0      0        2 
   6   chr6_9490946     ZBoe    C    A        0      0        2 
   6   chr6_9490946     ZGre    C    A        0      0        2 
   6   chr6_9490946     ZHar    C    A        0      0        2 
   6   chr6_9490946   Sample    C    A        0      0        2 
   6   chr6_9492777     AAsi    T    C        0      0        2 
   6   chr6_9492777     AKia    T    C        0      0        2 
   6   chr6_9492777     AOna    T    C        0      0        2 
   6   chr6_9492777     ASom    T    C        0      0        2 
   6   chr6_9492777     HCab    T    C        0      0        2 
   6   chr6_9492777     HPrz    T    C        0      0        2 
   6   chr6_9492777     ZBoe    T    C        1      2        2 
   6   chr6_9492777     ZGre    T    C      0.5      1        2 
   6   chr6_9492777     ZHar    T    C        0      0        2 
   6   chr6_9492777   Sample    T    C        0      0        2 
   6   chr6_9493111     AAsi    C    G        0      0        2 
   6   chr6_9493111     AKia    C    G        0      0        2 
   6   chr6_9493111     AOna    C    G        0      0        2 
   6   chr6_9493111     ASom    C    G        0      0        2 
   6   chr6_9493111     HCab    C    G      0.5      1        2 
   6   chr6_9493111     HPrz    C    G        1      2        2 
   6   chr6_9493111     ZBoe    C    G        0      0        2 
   6   chr6_9493111     ZGre    C    G        0      0        2 
   6   chr6_9493111     ZHar    C    G        0      0        2 
   6   chr6_9493111   Sample    C    G        0      0        2 
   6   chr6_9500236     AAsi    T    A        0      0        2 
   6   chr6_9500236     AKia    T    A        0      0        2 
   6   chr6_9500236     AOna    T    A      0.5      1        2 
   6   chr6_9500236     ASom    T    A        0      0        2 
   6   chr6_9500236     HCab    T    A        0      0        2 
   6   chr6_9500236     HPrz    T    A        0      0        2 
   6   chr6_9500236     ZBoe    T    A        0      0        2 
   6   chr6_9500236     ZGre    T    A        0      0        2 
   6   chr6_9500236     ZHar    T    A        0      0        2 
   6   chr6_9500236   Sample    T    A        0      0        2 
   6   chr6_9500578     AAsi    A    G        0      0        2 
   6   chr6_9500578     AKia    A    G        0      0        2 
   6   chr6_9500578     AOna    A    G        0      0        2 
   6   chr6_9500578     ASom    A    G        0      0        2 
   6   chr6_9500578     HCab    A    G        0      0        2 
   6   chr6_9500578     HPrz    A    G        0      0        2 
   6   chr6_9500578     ZBoe    A    G        0      0        2 
   6   chr6_9500578     ZGre    A    G        0      0        2 
   6   chr6_9500578     ZHar    A    G      0.5      1        2 
   6   chr6_9500578   Sample    A    G        0      0        2 
   6   chr6_9506536     AAsi    C    A        0      0        2 
   6   chr6_9506536     AKia    C    A        0      0        2 
   6   chr6_9506536     AOna    C    A        0      0        2 
   6   chr6_9506536     ASom    C    A        0      0        2 
   6   chr6_9506536     HCab    C    A        0      0        2 
   6   chr6_9506536     HPrz    C    A        0      0        2 
   6   chr6_9506536     ZBoe    C    A        0      0        2 
   6   chr6_9506536     ZGre    C    A        0      0        2 
   6   chr6_9506536     ZHar    C    A      0.5      1        2 
   6   chr6_9506536   Sample    C    A        0      0        2 
   6   chr6_9506877     AAsi    G    T        0      0        2 
   6   chr6_9506877     AKia    G    T        0      0        2 
   6   chr6_9506877     AOna    G    T        0      0        2 
   6   chr6_9506877     ASom    G    T        0      0        2 
   6   chr6_9506877     HCab    G    T        0      0        2 
   6   chr6_9506877     HPrz    G    T        0      0        2 
   6   chr6_9506877     ZBoe    G    T      0.5      1        2 
   6   chr6_9506877     ZGre    G    T        0      0        2 
   6   chr6_9506877     ZHar    G    T        0      0        2 
   6   chr6_9506877   Sample    G    T        0      0        2 
   6   chr6_9507135     AAsi    A    G        0      0        2 
   6   chr6_9507135     AKia    A    G        0      0        2 
   6   chr6_9507135     AOna    A    G      0.5      1        2 
   6   chr6_9507135     ASom    A    G        0      0        2 
   6   chr6_9507135     HCab    A    G        0      0        2 
   6   chr6_9507135     HPrz    A    G        0      0        2 
   6   chr6_9507135     ZBoe    A    G        0      0        2 
   6   chr6_9507135     ZGre    A    G        0      0        2 
   6   chr6_9507135     ZHar    A    G        0      0        2 
   6   chr6_9507135   Sample    A    G        0      0        2 
   6   chr6_9507842     AAsi    T    C        0      0        2 
   6   chr6_9507842     AKia    T    C        1      2        2 
   6   chr6_9507842     AOna    T    C        0      0        2 
   6   chr6_9507842     ASom    T    C        0      0        2 
   6   chr6_9507842     HCab    T    C        0      0        2 
   6   chr6_9507842     HPrz    T    C        0      0        2 
   6   chr6_9507842     ZBoe    T    C        0      0        2 
   6   chr6_9507842     ZGre    T    C        0      0        2 
   6   chr6_9507842     ZHar    T    C        0      0        2 
   6   chr6_9507842   Sample    T    C        0      0        2 
   6   chr6_9509745     AAsi    G    A      0.5      1        2 
   6   chr6_9509745     AKia    G    A        0      0        2 
   6   chr6_9509745     AOna    G    A        0      0        2 
   6   chr6_9509745     ASom    G    A      0.5      1        2 
   6   chr6_9509745     HCab    G    A        0      0        2 
   6   chr6_9509745     HPrz    G    A        0      0        2 
   6   chr6_9509745     ZBoe    G    A        0      0        2 
   6   chr6_9509745     ZGre    G    A        0      0        2 
   6   chr6_9509745     ZHar    G    A        0      0        2 
   6   chr6_9509745   Sample    G    A        0      0        2 
   6   chr6_9514128     AAsi    C    T        1      2        2 
   6   chr6_9514128     AKia    C    T        0      0        2 
   6   chr6_9514128     AOna    C    T        0      0        2 
   6   chr6_9514128     ASom    C    T        1      2        2 
   6   chr6_9514128     HCab    C    T        0      0        2 
   6   chr6_9514128     HPrz    C    T        0      0        2 
   6   chr6_9514128     ZBoe    C    T        0      0        2 
   6   chr6_9514128     ZGre    C    T        0      0        2 
   6   chr6_9514128     ZHar    C    T        0      0        2 
   6   chr6_9514128   Sample    C    T        1      2        2 
   6   chr6_9516378     AAsi    A    G        0      0        2 
   6   chr6_9516378     AKia    A    G        1      2        2 
   6   chr6_9516378     AOna    A    G        0      0        2 
   6   chr6_9516378     ASom    A    G        0      0        2 
   6   chr6_9516378     HCab    A    G        0      0        2 
   6   chr6_9516378     HPrz    A    G        0      0        2 
   6   chr6_9516378     ZBoe    A    G        0      0        2 
   6   chr6_9516378     ZGre    A    G        0      0        2 
   6   chr6_9516378     ZHar    A    G        0      0        2 
   6   chr6_9516378   Sample    A    G        0      0        2 
   6   chr6_9516948     AAsi    C    T        0      0        2 
   6   chr6_9516948     AKia    C    T        0      0        2 
   6   chr6_9516948     AOna    C    T        0      0        2 
   6   chr6_9516948     ASom    C    T        0      0        2 
   6   chr6_9516948     HCab    C    T        1      2        2 
   6   chr6_9516948     HPrz    C    T        1      2        2 
   6   chr6_9516948     ZBoe    C    T        0      0        2 
   6   chr6_9516948     ZGre    C    T        0      0        2 
   6   chr6_9516948     ZHar    C    T        0      0        2 
   6   chr6_9516948   Sample    C    T        0      0        2 
   6   chr6_9517953     AAsi    T    C        0      0        2 
   6   chr6_9517953     AKia    T    C        0      0        2 
   6   chr6_9517953     AOna    T    C        0      0        2 
   6   chr6_9517953     ASom    T    C        0      0        2 
   6   chr6_9517953     HCab    T    C        1      2        2 
   6   chr6_9517953     HPrz    T    C        1      2        2 
   6   chr6_9517953     ZBoe    T    C        0      0        2 
   6   chr6_9517953     ZGre    T    C        0      0        2 
   6   chr6_9517953     ZHar    T    C        0      0        2 
   6   chr6_9517953   Sample    T    C        0      0        2 
   6   chr6_9518564     AAsi    G    A        0      0        2 
   6   chr6_9518564     AKia    G    A        0      0        2 
   6   chr6_9518564     AOna    G    A        0      0        2 
   6   chr6_9518564     ASom    G    A        0      0        2 
   6   chr6_9518564     HCab    G    A        1      2        2 
   6   chr6_9518564     HPrz    G    A        1      2        2 
   6   chr6_9518564     ZBoe    G    A        0      0        2 
   6   chr6_9518564     ZGre    G    A        0      0        2 
   6   chr6_9518564     ZHar    G    A        0      0        2 
   6   chr6_9518564   Sample    G    A        0      0        2 
   6   chr6_9520629     AAsi    A    G        0      0        2 
   6   chr6_9520629     AKia    A    G        0      0        2 
   6   chr6_9520629     AOna    A    G        0      0        2 
   6   chr6_9520629     ASom    A    G        0      0        2 
   6   chr6_9520629     HCab    A    G        1      2        2 
   6   chr6_9520629     HPrz    A    G        1      2        2 
   6   chr6_9520629     ZBoe    A    G        0      0        2 
   6   chr6_9520629     ZGre    A    G        0      0        2 
   6   chr6_9520629     ZHar    A    G        0      0        2 
   6   chr6_9520629   Sample    A    G        0      0        2 
   6   chr6_9520776     AAsi    G    A        0      0        2 
   6   chr6_9520776     AKia    G    A        0      0        2 
   6   chr6_9520776     AOna    G    A        0      0        2 
   6   chr6_9520776     ASom    G    A        0      0        2 
   6   chr6_9520776     HCab    G    A        1      2        2 
   6   chr6_9520776     HPrz    G    A        1      2        2 
   6   chr6_9520776     ZBoe    G    A        0      0        2 
   6   chr6_9520776     ZGre    G    A        0      0        2 
   6   chr6_9520776     ZHar    G    A        0      0        2 
   6   chr6_9520776   Sample    G    A        0      0        2 
   6   chr6_9522387     AAsi    A    C        0      0        2 
   6   chr6_9522387     AKia    A    C        1      2        2 
   6   chr6_9522387     AOna    A    C        0      0        2 
   6   chr6_9522387     ASom    A    C        0      0        2 
   6   chr6_9522387     HCab    A    C        0      0        2 
   6   chr6_9522387     HPrz    A    C        0      0        2 
   6   chr6_9522387     ZBoe    A    C        0      0        2 
   6   chr6_9522387     ZGre    A    C        0      0        2 
   6   chr6_9522387     ZHar    A    C        0      0        2 
   6   chr6_9522387   Sample    A    C        0      0        2 
   6   chr6_9523171     AAsi    A    G        0      0        2 
   6   chr6_9523171     AKia    A    G        0      0        2 
   6   chr6_9523171     AOna    A    G        0      0        2 
   6   chr6_9523171     ASom    A    G        0      0        2 
   6   chr6_9523171     HCab    A    G        0      0        2 
   6   chr6_9523171     HPrz    A    G        0      0        2 
   6   chr6_9523171     ZBoe    A    G        0      0        2 
   6   chr6_9523171     ZGre    A    G      0.5      1        2 
   6   chr6_9523171     ZHar    A    G        0      0        2 
   6   chr6_9523171   Sample    A    G        0      0        2 
   6   chr6_9529051     AAsi    T    C        0      0        2 
   6   chr6_9529051     AKia    T    C        0      0        2 
   6   chr6_9529051     AOna    T    C        0      0        2 
   6   chr6_9529051     ASom    T    C        0      0        2 
   6   chr6_9529051     HCab    T    C        1      2        2 
   6   chr6_9529051     HPrz    T    C        1      2        2 
   6   chr6_9529051     ZBoe    T    C        0      0        2 
   6   chr6_9529051     ZGre    T    C        0      0        2 
   6   chr6_9529051     ZHar    T    C        0      0        2 
   6   chr6_9529051   Sample    T    C        0      0        2 
   6   chr6_9529455     AAsi    T    C        0      0        2 
   6   chr6_9529455     AKia    T    C        0      0        2 
   6   chr6_9529455     AOna    T    C      0.5      1        2 
   6   chr6_9529455     ASom    T    C        0      0        2 
   6   chr6_9529455     HCab    T    C        0      0        2 
   6   chr6_9529455     HPrz    T    C        0      0        2 
   6   chr6_9529455     ZBoe    T    C        0      0        2 
   6   chr6_9529455     ZGre    T    C        0      0        2 
   6   chr6_9529455     ZHar    T    C        0      0        2 
   6   chr6_9529455   Sample    T    C        0      0        2 
   6   chr6_9537981     AAsi    A    G        0      0        2 
   6   chr6_9537981     AKia    A    G      0.5      1        2 
   6   chr6_9537981     AOna    A    G        1      2        2 
   6   chr6_9537981     ASom    A    G        0      0        2 
   6   chr6_9537981     HCab    A    G        0      0        2 
   6   chr6_9537981     HPrz    A    G        0      0        2 
   6   chr6_9537981     ZBoe    A    G        0      0        2 
   6   chr6_9537981     ZGre    A    G        0      0        2 
   6   chr6_9537981     ZHar    A    G        0      0        2 
   6   chr6_9537981   Sample    A    G        0      0        2 
   6   chr6_9539452     AAsi    G    A        0      0        2 
   6   chr6_9539452     AKia    G    A      0.5      1        2 
   6   chr6_9539452     AOna    G    A        1      2        2 
   6   chr6_9539452     ASom    G    A        0      0        2 
   6   chr6_9539452     HCab    G    A        0      0        2 
   6   chr6_9539452     HPrz    G    A        0      0        2 
   6   chr6_9539452     ZBoe    G    A        0      0        2 
   6   chr6_9539452     ZGre    G    A        0      0        2 
   6   chr6_9539452     ZHar    G    A        0      0        2 
   6   chr6_9539452   Sample    G    A        0      0        2 
   6   chr6_9540056     AAsi    T    C        0      0        2 
   6   chr6_9540056     AKia    T    C        0      0        2 
   6   chr6_9540056     AOna    T    C      0.5      1        2 
   6   chr6_9540056     ASom    T    C        0      0        2 
   6   chr6_9540056     HCab    T    C        0      0        2 
   6   chr6_9540056     HPrz    T    C        0      0        2 
   6   chr6_9540056     ZBoe    T    C        0      0        2 
   6   chr6_9540056     ZGre    T    C        0      0        2 
   6   chr6_9540056     ZHar    T    C        0      0        2 
   6   chr6_9540056   Sample    T    C        0      0        2 
   6   chr6_9540955     AAsi    G    C        0      0        2 
   6   chr6_9540955     AKia    G    C      0.5      1        2 
   6   chr6_9540955     AOna    G    C        1      2        2 
   6   chr6_9540955     ASom    G    C        0      0        2 
   6   chr6_9540955     HCab    G    C        0      0        2 
   6   chr6_9540955     HPrz    G    C        0      0        2 
   6   chr6_9540955     ZBoe    G    C        0      0        2 
   6   chr6_9540955     ZGre    G    C        0      0        2 
   6   chr6_9540955     ZHar    G    C        0      0        2 
   6   chr6_9540955   Sample    G    C        0      0        2 
   6   chr6_9543472     AAsi    G    T        0      0        2 
   6   chr6_9543472     AKia    G    T        0      0        2 
   6   chr6_9543472     AOna    G    T        0      0        2 
   6   chr6_9543472     ASom    G    T        0      0        2 
   6   chr6_9543472     HCab    G    T        0      0        2 
   6   chr6_9543472     HPrz    G    T        0      0        2 
   6   chr6_9543472     ZBoe    G    T      0.5      1        2 
   6   chr6_9543472     ZGre    G    T        0      0        2 
   6   chr6_9543472     ZHar    G    T        0      0        2 
   6   chr6_9543472   Sample    G    T        0      0        2 
   6   chr6_9556103     AAsi    G    T        0      0        2 
   6   chr6_9556103     AKia    G    T        0      0        2 
   6   chr6_9556103     AOna    G    T        0      0        2 
   6   chr6_9556103     ASom    G    T        0      0        2 
   6   chr6_9556103     HCab    G    T        1      2        2 
   6   chr6_9556103     HPrz    G    T        1      2        2 
   6   chr6_9556103     ZBoe    G    T        0      0        2 
   6   chr6_9556103     ZGre    G    T        0      0        2 
   6   chr6_9556103     ZHar    G    T        0      0        2 
   6   chr6_9556103   Sample    G    T        0      0        2 
   6   chr6_9557819     AAsi    T    A        0      0        2 
   6   chr6_9557819     AKia    T    A        0      0        2 
   6   chr6_9557819     AOna    T    A        0      0        2 
   6   chr6_9557819     ASom    T    A        0      0        2 
   6   chr6_9557819     HCab    T    A        1      2        2 
   6   chr6_9557819     HPrz    T    A        1      2        2 
   6   chr6_9557819     ZBoe    T    A        0      0        2 
   6   chr6_9557819     ZGre    T    A        0      0        2 
   6   chr6_9557819     ZHar    T    A        0      0        2 
   6   chr6_9557819   Sample    T    A        0      0        2 
   6   chr6_9560423     AAsi    T    C        0      0        2 
   6   chr6_9560423     AKia    T    C        1      2        2 
   6   chr6_9560423     AOna    T    C        1      2        2 
   6   chr6_9560423     ASom    T    C        0      0        2 
   6   chr6_9560423     HCab    T    C        0      0        2 
   6   chr6_9560423     HPrz    T    C        0      0        2 
   6   chr6_9560423     ZBoe    T    C        0      0        2 
   6   chr6_9560423     ZGre    T    C        0      0        2 
   6   chr6_9560423     ZHar    T    C        0      0        2 
   6   chr6_9560423   Sample    T    C        0      0        2 
   6   chr6_9567336     AAsi    G    A        0      0        2 
   6   chr6_9567336     AKia    G    A        0      0        2 
   6   chr6_9567336     AOna    G    A        0      0        2 
   6   chr6_9567336     ASom    G    A        0      0        2 
   6   chr6_9567336     HCab    G    A        1      2        2 
   6   chr6_9567336     HPrz    G    A        1      2        2 
   6   chr6_9567336     ZBoe    G    A        0      0        2 
   6   chr6_9567336     ZGre    G    A        0      0        2 
   6   chr6_9567336     ZHar    G    A        0      0        2 
   6   chr6_9567336   Sample    G    A        0      0        2 
   6   chr6_9575692     AAsi    G    A        0      0        2 
   6   chr6_9575692     AKia    G    A        0      0        2 
   6   chr6_9575692     AOna    G    A        0      0        2 
   6   chr6_9575692     ASom    G    A        0      0        2 
   6   chr6_9575692     HCab    G    A        0      0        2 
   6   chr6_9575692     HPrz    G    A        0      0        2 
   6   chr6_9575692     ZBoe    G    A        0      0        2 
   6   chr6_9575692     ZGre    G    A        0      0        2 
   6   chr6_9575692     ZHar    G    A        1      2        2 
   6   chr6_9575692   Sample    G    A        0      0        2 
   6   chr6_9580054     AAsi    G    A        0      0        2 
   6   chr6_9580054     AKia    G    A        0      0        2 
   6   chr6_9580054     AOna    G    A        0      0        2 
   6   chr6_9580054     ASom    G    A        0      0        2 
   6   chr6_9580054     HCab    G    A        0      0        2 
   6   chr6_9580054     HPrz    G    A        0      0        2 
   6   chr6_9580054     ZBoe    G    A        1      2        2 
   6   chr6_9580054     ZGre    G    A        1      2        2 
   6   chr6_9580054     ZHar    G    A        1      2        2 
   6   chr6_9580054   Sample    G    A        0      0        2 
   6   chr6_9581916     AAsi    A    G        0      0        2 
   6   chr6_9581916     AKia    A    G        0      0        2 
   6   chr6_9581916     AOna    A    G        0      0        2 
   6   chr6_9581916     ASom    A    G        0      0        2 
   6   chr6_9581916     HCab    A    G        1      2        2 
   6   chr6_9581916     HPrz    A    G        1      2        2 
   6   chr6_9581916     ZBoe    A    G        0      0        2 
   6   chr6_9581916     ZGre    A    G        0      0        2 
   6   chr6_9581916     ZHar    A    G        0      0        2 
   6   chr6_9581916   Sample    A    G        0      0        2 
   6   chr6_9587997     AAsi    C    T        1      2        2 
   6   chr6_9587997     AKia    C    T        0      0        2 
   6   chr6_9587997     AOna    C    T        0      0        2 
   6   chr6_9587997     ASom    C    T      0.5      1        2 
   6   chr6_9587997     HCab    C    T        0      0        2 
   6   chr6_9587997     HPrz    C    T        0      0        2 
   6   chr6_9587997     ZBoe    C    T        0      0        2 
   6   chr6_9587997     ZGre    C    T        0      0        2 
   6   chr6_9587997     ZHar    C    T        0      0        2 
   6   chr6_9587997   Sample    C    T        1      2        2 
   6   chr6_9593123     AAsi    C    G        0      0        2 
   6   chr6_9593123     AKia    C    G        0      0        2 
   6   chr6_9593123     AOna    C    G        0      0        2 
   6   chr6_9593123     ASom    C    G        0      0        2 
   6   chr6_9593123     HCab    C    G        1      2        2 
   6   chr6_9593123     HPrz    C    G        1      2        2 
   6   chr6_9593123     ZBoe    C    G        0      0        2 
   6   chr6_9593123     ZGre    C    G        0      0        2 
   6   chr6_9593123     ZHar    C    G        0      0        2 
   6   chr6_9593123   Sample    C    G        0      0        2 
   6   chr6_9594978     AAsi    A    G        0      0        2 
   6   chr6_9594978     AKia    A    G        0      0        2 
   6   chr6_9594978     AOna    A    G        0      0        2 
   6   chr6_9594978     ASom    A    G        0      0        2 
   6   chr6_9594978     HCab    A    G        0      0        2 
   6   chr6_9594978     HPrz    A    G        0      0        2 
   6   chr6_9594978     ZBoe    A    G      0.5      1        2 
   6   chr6_9594978     ZGre    A    G        0      0        2 
   6   chr6_9594978     ZHar    A    G        0      0        2 
   6   chr6_9594978   Sample    A    G        0      0        2 
   6   chr6_9597737     AAsi    A    T        0      0        2 
   6   chr6_9597737     AKia    A    T        0      0        2 
   6   chr6_9597737     AOna    A    T      0.5      1        2 
   6   chr6_9597737     ASom    A    T        0      0        2 
   6   chr6_9597737     HCab    A    T        0      0        2 
   6   chr6_9597737     HPrz    A    T        0      0        2 
   6   chr6_9597737     ZBoe    A    T        0      0        2 
   6   chr6_9597737     ZGre    A    T        0      0        2 
   6   chr6_9597737     ZHar    A    T        0      0        2 
   6   chr6_9597737   Sample    A    T        0      0        2 
   6   chr6_9601513     AAsi    A    G        0      0        2 
   6   chr6_9601513     AKia    A    G        0      0        2 
   6   chr6_9601513     AOna    A    G        0      0        2 
   6   chr6_9601513     ASom    A    G        0      0        2 
   6   chr6_9601513     HCab    A    G        0      0        2 
   6   chr6_9601513     HPrz    A    G        0      0        2 
   6   chr6_9601513     ZBoe    A    G        0      0        2 
   6   chr6_9601513     ZGre    A    G        0      0        2 
   6   chr6_9601513     ZHar    A    G      0.5      1        2 
   6   chr6_9601513   Sample    A    G        0      0        2 
   6   chr6_9602536     AAsi    G    A        0      0        2 
   6   chr6_9602536     AKia    G    A      0.5      1        2 
   6   chr6_9602536     AOna    G    A      0.5      1        2 
   6   chr6_9602536     ASom    G    A        0      0        2 
   6   chr6_9602536     HCab    G    A        0      0        2 
   6   chr6_9602536     HPrz    G    A        0      0        2 
   6   chr6_9602536     ZBoe    G    A        1      2        2 
   6   chr6_9602536     ZGre    G    A        0      0        2 
   6   chr6_9602536     ZHar    G    A        1      2        2 
   6   chr6_9602536   Sample    G    A        0      0        2 
   6   chr6_9607217     AAsi    A    G        0      0        2 
   6   chr6_9607217     AKia    A    G        0      0        2 
   6   chr6_9607217     AOna    A    G        0      0        2 
   6   chr6_9607217     ASom    A    G        0      0        2 
   6   chr6_9607217     HCab    A    G        0      0        2 
   6   chr6_9607217     HPrz    A    G        0      0        2 
   6   chr6_9607217     ZBoe    A    G        1      2        2 
   6   chr6_9607217     ZGre    A    G        0      0        2 
   6   chr6_9607217     ZHar    A    G        1      2        2 
   6   chr6_9607217   Sample    A    G        0      0        2 
   6   chr6_9614330     AAsi    A    C        0      0        2 
   6   chr6_9614330     AKia    A    C        0      0        2 
   6   chr6_9614330     AOna    A    C        0      0        2 
   6   chr6_9614330     ASom    A    C        0      0        2 
   6   chr6_9614330     HCab    A    C      0.5      1        2 
   6   chr6_9614330     HPrz    A    C        0      0        2 
   6   chr6_9614330     ZBoe    A    C        0      0        2 
   6   chr6_9614330     ZGre    A    C        0      0        2 
   6   chr6_9614330     ZHar    A    C        0      0        2 
   6   chr6_9614330   Sample    A    C        0      0        2 
   6   chr6_9617563     AAsi    T    C        0      0        2 
   6   chr6_9617563     AKia    T    C        0      0        2 
   6   chr6_9617563     AOna    T    C        0      0        2 
   6   chr6_9617563     ASom    T    C        0      0        2 
   6   chr6_9617563     HCab    T    C        0      0        2 
   6   chr6_9617563     HPrz    T    C        0      0        2 
   6   chr6_9617563     ZBoe    T    C        0      0        2 
   6   chr6_9617563     ZGre    T    C        1      2        2 
   6   chr6_9617563     ZHar    T    C        0      0        2 
   6   chr6_9617563   Sample    T    C        0      0        2 
   6   chr6_9625574     AAsi    G    C        0      0        2 
   6   chr6_9625574     AKia    G    C        0      0        2 
   6   chr6_9625574     AOna    G    C      0.5      1        2 
   6   chr6_9625574     ASom    G    C        0      0        2 
   6   chr6_9625574     HCab    G    C        0      0        2 
   6   chr6_9625574     HPrz    G    C        0      0        2 
   6   chr6_9625574     ZBoe    G    C        0      0        2 
   6   chr6_9625574     ZGre    G    C        0      0        2 
   6   chr6_9625574     ZHar    G    C        0      0        2 
   6   chr6_9625574   Sample    G    C        0      0        2 
   6   chr6_9628785     AAsi    C    T        0      0        2 
   6   chr6_9628785     AKia    C    T        0      0        2 
   6   chr6_9628785     AOna    C    T        0      0        2 
   6   chr6_9628785     ASom    C    T        0      0        2 
   6   chr6_9628785     HCab    C    T        1      2        2 
   6   chr6_9628785     HPrz    C    T        1      2        2 
   6   chr6_9628785     ZBoe    C    T        0      0        2 
   6   chr6_9628785     ZGre    C    T        0      0        2 
   6   chr6_9628785     ZHar    C    T        0      0        2 
   6   chr6_9628785   Sample    C    T        0      0        2 
   6   chr6_9631065     AAsi    A    G        0      0        2 
   6   chr6_9631065     AKia    A    G        0      0        2 
   6   chr6_9631065     AOna    A    G        0      0        2 
   6   chr6_9631065     ASom    A    G        0      0        2 
   6   chr6_9631065     HCab    A    G        0      0        2 
   6   chr6_9631065     HPrz    A    G        0      0        2 
   6   chr6_9631065     ZBoe    A    G      0.5      1        2 
   6   chr6_9631065     ZGre    A    G        0      0        2 
   6   chr6_9631065     ZHar    A    G        0      0        2 
   6   chr6_9631065   Sample    A    G        0      0        2 
   6   chr6_9639205     AAsi    T    C        0      0        2 
   6   chr6_9639205     AKia    T    C        0      0        2 
   6   chr6_9639205     AOna    T    C        0      0        2 
   6   chr6_9639205     ASom    T    C        0      0        2 
   6   chr6_9639205     HCab    T    C        0      0        2 
   6   chr6_9639205     HPrz    T    C        0      0        2 
   6   chr6_9639205     ZBoe    T    C        0      0        2 
   6   chr6_9639205     ZGre    T    C        0      0        2 
   6   chr6_9639205     ZHar    T    C      0.5      1        2 
   6   chr6_9639205   Sample    T    C        0      0        2 
   6   chr6_9652775     AAsi    G    T        0      0        2 
   6   chr6_9652775     AKia    G    T        0      0        2 
   6   chr6_9652775     AOna    G    T        0      0        2 
   6   chr6_9652775     ASom    G    T        0      0        2 
   6   chr6_9652775     HCab    G    T        0      0        2 
   6   chr6_9652775     HPrz    G    T        0      0        2 
   6   chr6_9652775     ZBoe    G    T        0      0        2 
   6   chr6_9652775     ZGre    G    T        1      2        2 
   6   chr6_9652775     ZHar    G    T        0      0        2 
   6   chr6_9652775   Sample    G    T        0      0        2 
   6   chr6_9653977     AAsi    G    T        0      0        2 
   6   chr6_9653977     AKia    G    T        0      0        2 
   6   chr6_9653977     AOna    G    T        0      0        2 
   6   chr6_9653977     ASom    G    T        0      0        2 
   6   chr6_9653977     HCab    G    T        0      0        2 
   6   chr6_9653977     HPrz    G    T        0      0        2 
   6   chr6_9653977     ZBoe    G    T      0.5      1        2 
   6   chr6_9653977     ZGre    G    T        0      0        2 
   6   chr6_9653977     ZHar    G    T        0      0        2 
   6   chr6_9653977   Sample    G    T        0      0        2 
   6   chr6_9662477     AAsi    C    T        0      0        2 
   6   chr6_9662477     AKia    C    T        0      0        2 
   6   chr6_9662477     AOna    C    T        0      0        2 
   6   chr6_9662477     ASom    C    T      0.5      1        2 
   6   chr6_9662477     HCab    C    T        0      0        2 
   6   chr6_9662477     HPrz    C    T        0      0        2 
   6   chr6_9662477     ZBoe    C    T        0      0        2 
   6   chr6_9662477     ZGre    C    T        0      0        2 
   6   chr6_9662477     ZHar    C    T        0      0        2 
   6   chr6_9662477   Sample    C    T        0      0        2 
   6   chr6_9668568     AAsi    T    C        0      0        2 
   6   chr6_9668568     AKia    T    C        0      0        2 
   6   chr6_9668568     AOna    T    C        0      0        2 
   6   chr6_9668568     ASom    T    C        0      0        2 
   6   chr6_9668568     HCab    T    C        0      0        2 
   6   chr6_9668568     HPrz    T    C        0      0        2 
   6   chr6_9668568     ZBoe    T    C        0      0        2 
   6   chr6_9668568     ZGre    T    C        0      0        2 
   6   chr6_9668568     ZHar    T    C      0.5      1        2 
   6   chr6_9668568   Sample    T    C        0      0        2 
   6   chr6_9674277     AAsi    A    G        0      0        2 
   6   chr6_9674277     AKia    A    G        0      0        2 
   6   chr6_9674277     AOna    A    G        0      0        2 
   6   chr6_9674277     ASom    A    G        0      0        2 
   6   chr6_9674277     HCab    A    G        1      2        2 
   6   chr6_9674277     HPrz    A    G        1      2        2 
   6   chr6_9674277     ZBoe    A    G        0      0        2 
   6   chr6_9674277     ZGre    A    G        0      0        2 
   6   chr6_9674277     ZHar    A    G        0      0        2 
   6   chr6_9674277   Sample    A    G        0      0        2 
   6   chr6_9680023     AAsi    C    T        0      0        2 
   6   chr6_9680023     AKia    C    T        0      0        2 
   6   chr6_9680023     AOna    C    T        0      0        2 
   6   chr6_9680023     ASom    C    T        0      0        2 
   6   chr6_9680023     HCab    C    T        0      0        2 
   6   chr6_9680023     HPrz    C    T        0      0        2 
   6   chr6_9680023     ZBoe    C    T        0      0        2 
   6   chr6_9680023     ZGre    C    T        1      2        2 
   6   chr6_9680023     ZHar    C    T        0      0        2 
   6   chr6_9680023   Sample    C    T        0      0        2 
   6   chr6_9684739     AAsi    T    G        0      0        2 
   6   chr6_9684739     AKia    T    G        0      0        2 
   6   chr6_9684739     AOna    T    G        0      0        2 
   6   chr6_9684739     ASom    T    G      0.5      1        2 
   6   chr6_9684739     HCab    T    G        0      0        2 
   6   chr6_9684739     HPrz    T    G        0      0        2 
   6   chr6_9684739     ZBoe    T    G        0      0        2 
   6   chr6_9684739     ZGre    T    G        0      0        2 
   6   chr6_9684739     ZHar    T    G        0      0        2 
   6   chr6_9684739   Sample    T    G        1      2        2 
   6   chr6_9689575     AAsi    T    C        0      0        2 
   6   chr6_9689575     AKia    T    C        1      2        2 
   6   chr6_9689575     AOna    T    C        1      2        2 
   6   chr6_9689575     ASom    T    C        0      0        2 
   6   chr6_9689575     HCab    T    C      0.5      1        2 
   6   chr6_9689575     HPrz    T    C        0      0        2 
   6   chr6_9689575     ZBoe    T    C        0      0        2 
   6   chr6_9689575     ZGre    T    C        0      0        2 
   6   chr6_9689575     ZHar    T    C        0      0        2 
   6   chr6_9689575   Sample    T    C        0      0        2 
   6   chr6_9692076     AAsi    G    T        0      0        2 
   6   chr6_9692076     AKia    G    T        0      0        2 
   6   chr6_9692076     AOna    G    T        0      0        2 
   6   chr6_9692076     ASom    G    T        0      0        2 
   6   chr6_9692076     HCab    G    T        1      2        2 
   6   chr6_9692076     HPrz    G    T        1      2        2 
   6   chr6_9692076     ZBoe    G    T        0      0        2 
   6   chr6_9692076     ZGre    G    T        0      0        2 
   6   chr6_9692076     ZHar    G    T        0      0        2 
   6   chr6_9692076   Sample    G    T        0      0        2 
   6   chr6_9695456     AAsi    A    G        0      0        2 
   6   chr6_9695456     AKia    A    G        0      0        2 
   6   chr6_9695456     AOna    A    G        0      0        2 
   6   chr6_9695456     ASom    A    G        0      0        2 
   6   chr6_9695456     HCab    A    G        1      2        2 
   6   chr6_9695456     HPrz    A    G        1      2        2 
   6   chr6_9695456     ZBoe    A    G        0      0        2 
   6   chr6_9695456     ZGre    A    G        0      0        2 
   6   chr6_9695456     ZHar    A    G        0      0        2 
   6   chr6_9695456   Sample    A    G        0      0        2 
   6   chr6_9695576     AAsi    T    C        0      0        2 
   6   chr6_9695576     AKia    T    C        0      0        2 
   6   chr6_9695576     AOna    T    C        0      0        2 
   6   chr6_9695576     ASom    T    C        0      0        2 
   6   chr6_9695576     HCab    T    C        1      2        2 
   6   chr6_9695576     HPrz    T    C        1      2        2 
   6   chr6_9695576     ZBoe    T    C        0      0        2 
   6   chr6_9695576     ZGre    T    C        0      0        2 
   6   chr6_9695576     ZHar    T    C        0      0        2 
   6   chr6_9695576   Sample    T    C        0      0        2 
   6   chr6_9695690     AAsi    C    A        0      0        2 
   6   chr6_9695690     AKia    C    A        0      0        2 
   6   chr6_9695690     AOna    C    A        0      0        2 
   6   chr6_9695690     ASom    C    A        0      0        2 
   6   chr6_9695690     HCab    C    A        1      2        2 
   6   chr6_9695690     HPrz    C    A        1      2        2 
   6   chr6_9695690     ZBoe    C    A        0      0        2 
   6   chr6_9695690     ZGre    C    A        0      0        2 
   6   chr6_9695690     ZHar    C    A        0      0        2 
   6   chr6_9695690   Sample    C    A        0      0        2 
   6   chr6_9698567     AAsi    A    G        0      0        2 
   6   chr6_9698567     AKia    A    G        1      2        2 
   6   chr6_9698567     AOna    A    G        0      0        2 
   6   chr6_9698567     ASom    A    G        0      0        2 
   6   chr6_9698567     HCab    A    G        0      0        2 
   6   chr6_9698567     HPrz    A    G        0      0        2 
   6   chr6_9698567     ZBoe    A    G        0      0        2 
   6   chr6_9698567     ZGre    A    G        0      0        2 
   6   chr6_9698567     ZHar    A    G        0      0        2 
   6   chr6_9698567   Sample    A    G        0      0        2 
   6   chr6_9699784     AAsi    A    G        1      2        2 
   6   chr6_9699784     AKia    A    G        0      0        2 
   6   chr6_9699784     AOna    A    G        0      0        2 
   6   chr6_9699784     ASom    A    G        1      2        2 
   6   chr6_9699784     HCab    A    G        0      0        2 
   6   chr6_9699784     HPrz    A    G        0      0        2 
   6   chr6_9699784     ZBoe    A    G        0      0        2 
   6   chr6_9699784     ZGre    A    G        0      0        2 
   6   chr6_9699784     ZHar    A    G        0      0        2 
   6   chr6_9699784   Sample    A    G        1      2        2 
   6   chr6_9703046     AAsi    G    A        0      0        2 
   6   chr6_9703046     AKia    G    A        1      2        2 
   6   chr6_9703046     AOna    G    A        1      2        2 
   6   chr6_9703046     ASom    G    A        0      0        2 
   6   chr6_9703046     HCab    G    A        0      0        2 
   6   chr6_9703046     HPrz    G    A        0      0        2 
   6   chr6_9703046     ZBoe    G    A        0      0        2 
   6   chr6_9703046     ZGre    G    A        0      0        2 
   6   chr6_9703046     ZHar    G    A        0      0        2 
   6   chr6_9703046   Sample    G    A        0      0        2 
   6   chr6_9703213     AAsi    C    G        0      0        2 
   6   chr6_9703213     AKia    C    G        0      0        2 
   6   chr6_9703213     AOna    C    G        0      0        2 
   6   chr6_9703213     ASom    C    G        0      0        2 
   6   chr6_9703213     HCab    C    G        1      2        2 
   6   chr6_9703213     HPrz    C    G        1      2        2 
   6   chr6_9703213     ZBoe    C    G        0      0        2 
   6   chr6_9703213     ZGre    C    G        0      0        2 
   6   chr6_9703213     ZHar    C    G        0      0        2 
   6   chr6_9703213   Sample    C    G        0      0        2 
   6   chr6_9707870     AAsi    A    G        0      0        2 
   6   chr6_9707870     AKia    A    G        0      0        2 
   6   chr6_9707870     AOna    A    G      0.5      1        2 
   6   chr6_9707870     ASom    A    G        0      0        2 
   6   chr6_9707870     HCab    A    G        0      0        2 
   6   chr6_9707870     HPrz    A    G        0      0        2 
   6   chr6_9707870     ZBoe    A    G        0      0        2 
   6   chr6_9707870     ZGre    A    G        0      0        2 
   6   chr6_9707870     ZHar    A    G        0      0        2 
   6   chr6_9707870   Sample    A    G        0      0        2 
   6   chr6_9710383     AAsi    C    T        0      0        2 
   6   chr6_9710383     AKia    C    T        0      0        2 
   6   chr6_9710383     AOna    C    T        0      0        2 
   6   chr6_9710383     ASom    C    T        0      0        2 
   6   chr6_9710383     HCab    C    T        1      2        2 
   6   chr6_9710383     HPrz    C    T        1      2        2 
   6   chr6_9710383     ZBoe    C    T        0      0        2 
   6   chr6_9710383     ZGre    C    T        0      0        2 
   6   chr6_9710383     ZHar    C    T        0      0        2 
   6   chr6_9710383   Sample    C    T        0      0        2 
   6   chr6_9713404     AAsi    T    G        0      0        2 
   6   chr6_9713404     AKia    T    G        0      0        2 
   6   chr6_9713404     AOna    T    G        0      0        2 
   6   chr6_9713404     ASom    T    G        0      0        2 
   6   chr6_9713404     HCab    T    G        0      0        2 
   6   chr6_9713404     HPrz    T    G      0.5      1        2 
   6   chr6_9713404     ZBoe    T    G        0      0        2 
   6   chr6_9713404     ZGre    T    G        0      0        2 
   6   chr6_9713404     ZHar    T    G        0      0        2 
   6   chr6_9713404   Sample    T    G        0      0        2 
   6   chr6_9716196     AAsi    G    A        0      0        2 
   6   chr6_9716196     AKia    G    A        0      0        2 
   6   chr6_9716196     AOna    G    A        0      0        2 
   6   chr6_9716196     ASom    G    A        0      0        2 
   6   chr6_9716196     HCab    G    A        1      2        2 
   6   chr6_9716196     HPrz    G    A        1      2        2 
   6   chr6_9716196     ZBoe    G    A        0      0        2 
   6   chr6_9716196     ZGre    G    A        0      0        2 
   6   chr6_9716196     ZHar    G    A        0      0        2 
   6   chr6_9716196   Sample    G    A        0      0        2 
   6   chr6_9719447     AAsi    T    C        0      0        2 
   6   chr6_9719447     AKia    T    C        0      0        2 
   6   chr6_9719447     AOna    T    C        0      0        2 
   6   chr6_9719447     ASom    T    C        0      0        2 
   6   chr6_9719447     HCab    T    C        0      0        2 
   6   chr6_9719447     HPrz    T    C      0.5      1        2 
   6   chr6_9719447     ZBoe    T    C        0      0        2 
   6   chr6_9719447     ZGre    T    C        0      0        2 
   6   chr6_9719447     ZHar    T    C        0      0        2 
   6   chr6_9719447   Sample    T    C        0      0        2 
   6   chr6_9721124     AAsi    T    A        0      0        2 
   6   chr6_9721124     AKia    T    A        0      0        2 
   6   chr6_9721124     AOna    T    A        0      0        2 
   6   chr6_9721124     ASom    T    A        0      0        2 
   6   chr6_9721124     HCab    T    A        0      0        2 
   6   chr6_9721124     HPrz    T    A        0      0        2 
   6   chr6_9721124     ZBoe    T    A      0.5      1        2 
   6   chr6_9721124     ZGre    T    A        0      0        2 
   6   chr6_9721124     ZHar    T    A        1      2        2 
   6   chr6_9721124   Sample    T    A        0      0        2 
   6   chr6_9722428     AAsi    G    A        0      0        2 
   6   chr6_9722428     AKia    G    A        0      0        2 
   6   chr6_9722428     AOna    G    A        0      0        2 
   6   chr6_9722428     ASom    G    A        0      0        2 
   6   chr6_9722428     HCab    G    A        1      2        2 
   6   chr6_9722428     HPrz    G    A        1      2        2 
   6   chr6_9722428     ZBoe    G    A        0      0        2 
   6   chr6_9722428     ZGre    G    A        0      0        2 
   6   chr6_9722428     ZHar    G    A        0      0        2 
   6   chr6_9722428   Sample    G    A        0      0        2 
   6   chr6_9725778     AAsi    G    A        1      2        2 
   6   chr6_9725778     AKia    G    A        0      0        2 
   6   chr6_9725778     AOna    G    A        0      0        2 
   6   chr6_9725778     ASom    G    A        1      2        2 
   6   chr6_9725778     HCab    G    A        0      0        2 
   6   chr6_9725778     HPrz    G    A        0      0        2 
   6   chr6_9725778     ZBoe    G    A        0      0        2 
   6   chr6_9725778     ZGre    G    A        0      0        2 
   6   chr6_9725778     ZHar    G    A        0      0        2 
   6   chr6_9725778   Sample    G    A        1      2        2 
   6   chr6_9732965     AAsi    T    G        0      0        2 
   6   chr6_9732965     AKia    T    G        0      0        2 
   6   chr6_9732965     AOna    T    G        0      0        2 
   6   chr6_9732965     ASom    T    G        0      0        2 
   6   chr6_9732965     HCab    T    G        1      2        2 
   6   chr6_9732965     HPrz    T    G        1      2        2 
   6   chr6_9732965     ZBoe    T    G        0      0        2 
   6   chr6_9732965     ZGre    T    G        0      0        2 
   6   chr6_9732965     ZHar    T    G        0      0        2 
   6   chr6_9732965   Sample    T    G        0      0        2 
   6   chr6_9733758     AAsi    A    G        1      2        2 
   6   chr6_9733758     AKia    A    G        0      0        2 
   6   chr6_9733758     AOna    A    G        0      0        2 
   6   chr6_9733758     ASom    A    G        0      0        2 
   6   chr6_9733758     HCab    A    G        0      0        2 
   6   chr6_9733758     HPrz    A    G        0      0        2 
   6   chr6_9733758     ZBoe    A    G        0      0        2 
   6   chr6_9733758     ZGre    A    G        0      0        2 
   6   chr6_9733758     ZHar    A    G        0      0        2 
   6   chr6_9733758   Sample    A    G        0      0        2 
   6   chr6_9734781     AAsi    C    T        0      0        2 
   6   chr6_9734781     AKia    C    T        0      0        2 
   6   chr6_9734781     AOna    C    T        0      0        2 
   6   chr6_9734781     ASom    C    T        0      0        2 
   6   chr6_9734781     HCab    C    T        0      0        2 
   6   chr6_9734781     HPrz    C    T        0      0        2 
   6   chr6_9734781     ZBoe    C    T        1      2        2 
   6   chr6_9734781     ZGre    C    T        1      2        2 
   6   chr6_9734781     ZHar    C    T        0      0        2 
   6   chr6_9734781   Sample    C    T        0      0        2 
   6   chr6_9738487     AAsi    G    A        0      0        2 
   6   chr6_9738487     AKia    G    A        0      0        2 
   6   chr6_9738487     AOna    G    A      0.5      1        2 
   6   chr6_9738487     ASom    G    A        0      0        2 
   6   chr6_9738487     HCab    G    A        0      0        2 
   6   chr6_9738487     HPrz    G    A        0      0        2 
   6   chr6_9738487     ZBoe    G    A        0      0        2 
   6   chr6_9738487     ZGre    G    A        0      0        2 
   6   chr6_9738487     ZHar    G    A        0      0        2 
   6   chr6_9738487   Sample    G    A        0      0        2 
   6   chr6_9747287     AAsi    A    G        1      2        2 
   6   chr6_9747287     AKia    A    G        0      0        2 
   6   chr6_9747287     AOna    A    G        0      0        2 
   6   chr6_9747287     ASom    A    G        0      0        2 
   6   chr6_9747287     HCab    A    G        0      0        2 
   6   chr6_9747287     HPrz    A    G        0      0        2 
   6   chr6_9747287     ZBoe    A    G        0      0        2 
   6   chr6_9747287     ZGre    A    G        0      0        2 
   6   chr6_9747287     ZHar    A    G        0      0        2 
   6   chr6_9747287   Sample    A    G        0      0        2 
   6   chr6_9754349     AAsi    G    A        0      0        2 
   6   chr6_9754349     AKia    G    A        0      0        2 
   6   chr6_9754349     AOna    G    A        0      0        2 
   6   chr6_9754349     ASom    G    A        0      0        2 
   6   chr6_9754349     HCab    G    A      0.5      1        2 
   6   chr6_9754349     HPrz    G    A        0      0        2 
   6   chr6_9754349     ZBoe    G    A        0      0        2 
   6   chr6_9754349     ZGre    G    A        0      0        2 
   6   chr6_9754349     ZHar    G    A        0      0        2 
   6   chr6_9754349   Sample    G    A        0      0        2 
   6   chr6_9755945     AAsi    T    A        0      0        2 
   6   chr6_9755945     AKia    T    A        0      0        2 
   6   chr6_9755945     AOna    T    A        0      0        2 
   6   chr6_9755945     ASom    T    A        0      0        2 
   6   chr6_9755945     HCab    T    A        0      0        2 
   6   chr6_9755945     HPrz    T    A        0      0        2 
   6   chr6_9755945     ZBoe    T    A        0      0        2 
   6   chr6_9755945     ZGre    T    A        1      2        2 
   6   chr6_9755945     ZHar    T    A        0      0        2 
   6   chr6_9755945   Sample    T    A        0      0        2 
   6   chr6_9761269     AAsi    G    T        0      0        2 
   6   chr6_9761269     AKia    G    T        0      0        2 
   6   chr6_9761269     AOna    G    T        0      0        2 
   6   chr6_9761269     ASom    G    T        0      0        2 
   6   chr6_9761269     HCab    G    T        0      0        2 
   6   chr6_9761269     HPrz    G    T        0      0        2 
   6   chr6_9761269     ZBoe    G    T        0      0        2 
   6   chr6_9761269     ZGre    G    T        0      0        2 
   6   chr6_9761269     ZHar    G    T        1      2        2 
   6   chr6_9761269   Sample    G    T        0      0        2 
   6   chr6_9762704     AAsi    T    C        0      0        2 
   6   chr6_9762704     AKia    T    C        0      0        2 
   6   chr6_9762704     AOna    T    C        0      0        2 
   6   chr6_9762704     ASom    T    C        0      0        2 
   6   chr6_9762704     HCab    T    C        1      2        2 
   6   chr6_9762704     HPrz    T    C        1      2        2 
   6   chr6_9762704     ZBoe    T    C        0      0        2 
   6   chr6_9762704     ZGre    T    C        0      0        2 
   6   chr6_9762704     ZHar    T    C        0      0        2 
   6   chr6_9762704   Sample    T    C        0      0        2 
   6   chr6_9776232     AAsi    T    C        0      0        2 
   6   chr6_9776232     AKia    T    C        0      0        2 
   6   chr6_9776232     AOna    T    C      0.5      1        2 
   6   chr6_9776232     ASom    T    C        0      0        2 
   6   chr6_9776232     HCab    T    C        0      0        2 
   6   chr6_9776232     HPrz    T    C        0      0        2 
   6   chr6_9776232     ZBoe    T    C        0      0        2 
   6   chr6_9776232     ZGre    T    C        0      0        2 
   6   chr6_9776232     ZHar    T    C        0      0        2 
   6   chr6_9776232   Sample    T    C        0      0        2 
   6   chr6_9778123     AAsi    A    G        0      0        2 
   6   chr6_9778123     AKia    A    G      0.5      1        2 
   6   chr6_9778123     AOna    A    G        0      0        2 
   6   chr6_9778123     ASom    A    G        0      0        2 
   6   chr6_9778123     HCab    A    G        0      0        2 
   6   chr6_9778123     HPrz    A    G        0      0        2 
   6   chr6_9778123     ZBoe    A    G        0      0        2 
   6   chr6_9778123     ZGre    A    G        0      0        2 
   6   chr6_9778123     ZHar    A    G        0      0        2 
   6   chr6_9778123   Sample    A    G        0      0        2 
   6   chr6_9787277     AAsi    C    T        0      0        2 
   6   chr6_9787277     AKia    C    T        0      0        2 
   6   chr6_9787277     AOna    C    T        0      0        2 
   6   chr6_9787277     ASom    C    T        0      0        2 
   6   chr6_9787277     HCab    C    T        1      2        2 
   6   chr6_9787277     HPrz    C    T        1      2        2 
   6   chr6_9787277     ZBoe    C    T        0      0        2 
   6   chr6_9787277     ZGre    C    T        0      0        2 
   6   chr6_9787277     ZHar    C    T        0      0        2 
   6   chr6_9787277   Sample    C    T        0      0        2 
   6   chr6_9793237     AAsi    G    T        0      0        2 
   6   chr6_9793237     AKia    G    T        0      0        2 
   6   chr6_9793237     AOna    G    T        0      0        2 
   6   chr6_9793237     ASom    G    T        0      0        2 
   6   chr6_9793237     HCab    G    T        1      2        2 
   6   chr6_9793237     HPrz    G    T        1      2        2 
   6   chr6_9793237     ZBoe    G    T        0      0        2 
   6   chr6_9793237     ZGre    G    T        0      0        2 
   6   chr6_9793237     ZHar    G    T        0      0        2 
   6   chr6_9793237   Sample    G    T        0      0        2 
   6   chr6_9803442     AAsi    C    G        0      0        2 
   6   chr6_9803442     AKia    C    G        0      0        2 
   6   chr6_9803442     AOna    C    G        0      0        2 
   6   chr6_9803442     ASom    C    G        0      0        2 
   6   chr6_9803442     HCab    C    G        0      0        2 
   6   chr6_9803442     HPrz    C    G        0      0        2 
   6   chr6_9803442     ZBoe    C    G        0      0        2 
   6   chr6_9803442     ZGre    C    G        0      0        2 
   6   chr6_9803442     ZHar    C    G      0.5      1        2 
   6   chr6_9803442   Sample    C    G        0      0        2 
   6   chr6_9806491     AAsi    G    T        0      0        2 
   6   chr6_9806491     AKia    G    T        0      0        2 
   6   chr6_9806491     AOna    G    T        0      0        2 
   6   chr6_9806491     ASom    G    T        0      0        2 
   6   chr6_9806491     HCab    G    T        0      0        2 
   6   chr6_9806491     HPrz    G    T        0      0        2 
   6   chr6_9806491     ZBoe    G    T        0      0        2 
   6   chr6_9806491     ZGre    G    T        0      0        2 
   6   chr6_9806491     ZHar    G    T      0.5      1        2 
   6   chr6_9806491   Sample    G    T        0      0        2 
   6   chr6_9808026     AAsi    A    C        0      0        2 
   6   chr6_9808026     AKia    A    C        0      0        2 
   6   chr6_9808026     AOna    A    C        0      0        2 
   6   chr6_9808026     ASom    A    C        0      0        2 
   6   chr6_9808026     HCab    A    C        0      0        2 
   6   chr6_9808026     HPrz    A    C        0      0        2 
   6   chr6_9808026     ZBoe    A    C      0.5      1        2 
   6   chr6_9808026     ZGre    A    C        0      0        2 
   6   chr6_9808026     ZHar    A    C        0      0        2 
   6   chr6_9808026   Sample    A    C        0      0        2 
   6   chr6_9816371     AAsi    T    C        0      0        2 
   6   chr6_9816371     AKia    T    C        0      0        2 
   6   chr6_9816371     AOna    T    C        0      0        2 
   6   chr6_9816371     ASom    T    C        0      0        2 
   6   chr6_9816371     HCab    T    C        0      0        2 
   6   chr6_9816371     HPrz    T    C      0.5      1        2 
   6   chr6_9816371     ZBoe    T    C        0      0        2 
   6   chr6_9816371     ZGre    T    C        0      0        2 
   6   chr6_9816371     ZHar    T    C        0      0        2 
   6   chr6_9816371   Sample    T    C        1      2        2 
   6   chr6_9835544     AAsi    C    T        0      0        2 
   6   chr6_9835544     AKia    C    T        0      0        2 
   6   chr6_9835544     AOna    C    T        0      0        2 
   6   chr6_9835544     ASom    C    T      0.5      1        2 
   6   chr6_9835544     HCab    C    T        0      0        2 
   6   chr6_9835544     HPrz    C    T        0      0        2 
   6   chr6_9835544     ZBoe    C    T        0      0        2 
   6   chr6_9835544     ZGre    C    T        0      0        2 
   6   chr6_9835544     ZHar    C    T        0      0        2 
   6   chr6_9835544   Sample    C    T        0      0        2 
   6   chr6_9837699     AAsi    T    G        0      0        2 
   6   chr6_9837699     AKia    T    G        0      0        2 
   6   chr6_9837699     AOna    T    G        0      0        2 
   6   chr6_9837699     ASom    T    G        0      0        2 
   6   chr6_9837699     HCab    T    G        0      0        2 
   6   chr6_9837699     HPrz    T    G        0      0        2 
   6   chr6_9837699     ZBoe    T    G        0      0        2 
   6   chr6_9837699     ZGre    T    G        1      2        2 
   6   chr6_9837699     ZHar    T    G        0      0        2 
   6   chr6_9837699   Sample    T    G        0      0        2 
   6   chr6_9838463     AAsi    C    T        0      0        2 
   6   chr6_9838463     AKia    C    T        0      0        2 
   6   chr6_9838463     AOna    C    T        0      0        2 
   6   chr6_9838463     ASom    C    T        0      0        2 
   6   chr6_9838463     HCab    C    T        1      2        2 
   6   chr6_9838463     HPrz    C    T        1      2        2 
   6   chr6_9838463     ZBoe    C    T        0      0        2 
   6   chr6_9838463     ZGre    C    T        0      0        2 
   6   chr6_9838463     ZHar    C    T        0      0        2 
   6   chr6_9838463   Sample    C    T        0      0        2 
   6   chr6_9841833     AAsi    T    C        0      0        2 
   6   chr6_9841833     AKia    T    C        0      0        2 
   6   chr6_9841833     AOna    T    C        0      0        2 
   6   chr6_9841833     ASom    T    C        0      0        2 
   6   chr6_9841833     HCab    T    C        0      0        2 
   6   chr6_9841833     HPrz    T    C        0      0        2 
   6   chr6_9841833     ZBoe    T    C      0.5      1        2 
   6   chr6_9841833     ZGre    T    C        0      0        2 
   6   chr6_9841833     ZHar    T    C        0      0        2 
   6   chr6_9841833   Sample    T    C        0      0        2 
   6   chr6_9867781     AAsi    G    A        0      0        2 
   6   chr6_9867781     AKia    G    A        0      0        2 
   6   chr6_9867781     AOna    G    A        0      0        2 
   6   chr6_9867781     ASom    G    A        0      0        2 
   6   chr6_9867781     HCab    G    A        1      2        2 
   6   chr6_9867781     HPrz    G    A        1      2        2 
   6   chr6_9867781     ZBoe    G    A        0      0        2 
   6   chr6_9867781     ZGre    G    A        0      0        2 
   6   chr6_9867781     ZHar    G    A        0      0        2 
   6   chr6_9867781   Sample    G    A        0      0        2 
   6   chr6_9880261     AAsi    C    T        0      0        2 
   6   chr6_9880261     AKia    C    T        0      0        2 
   6   chr6_9880261     AOna    C    T        0      0        2 
   6   chr6_9880261     ASom    C    T        0      0        2 
   6   chr6_9880261     HCab    C    T        0      0        2 
   6   chr6_9880261     HPrz    C    T        0      0        2 
   6   chr6_9880261     ZBoe    C    T      0.5      1        2 
   6   chr6_9880261     ZGre    C    T        0      0        2 
   6   chr6_9880261     ZHar    C    T        0      0        2 
   6   chr6_9880261   Sample    C    T        0      0        2 
   6   chr6_9881922     AAsi    C    G        0      0        2 
   6   chr6_9881922     AKia    C    G        0      0        2 
   6   chr6_9881922     AOna    C    G        0      0        2 
   6   chr6_9881922     ASom    C    G        0      0        2 
   6   chr6_9881922     HCab    C    G      0.5      1        2 
   6   chr6_9881922     HPrz    C    G        0      0        2 
   6   chr6_9881922     ZBoe    C    G        0      0        2 
   6   chr6_9881922     ZGre    C    G        0      0        2 
   6   chr6_9881922     ZHar    C    G        0      0        2 
   6   chr6_9881922   Sample    C    G        0      0        2 
   6   chr6_9884870     AAsi    A    G        0      0        2 
   6   chr6_9884870     AKia    A    G        0      0        2 
   6   chr6_9884870     AOna    A    G        0      0        2 
   6   chr6_9884870     ASom    A    G        0      0        2 
   6   chr6_9884870     HCab    A    G        0      0        2 
   6   chr6_9884870     HPrz    A    G        0      0        2 
   6   chr6_9884870     ZBoe    A    G        0      0        2 
   6   chr6_9884870     ZGre    A    G        1      2        2 
   6   chr6_9884870     ZHar    A    G        0      0        2 
   6   chr6_9884870   Sample    A    G        0      0        2 
   6   chr6_9893976     AAsi    C    G        0      0        2 
   6   chr6_9893976     AKia    C    G        0      0        2 
   6   chr6_9893976     AOna    C    G        0      0        2 
   6   chr6_9893976     ASom    C    G        0      0        2 
   6   chr6_9893976     HCab    C    G        0      0        2 
   6   chr6_9893976     HPrz    C    G        0      0        2 
   6   chr6_9893976     ZBoe    C    G        0      0        2 
   6   chr6_9893976     ZGre    C    G        1      2        2 
   6   chr6_9893976     ZHar    C    G        0      0        2 
   6   chr6_9893976   Sample    C    G        0      0        2 
   6   chr6_9906175     AAsi    C    T        0      0        2 
   6   chr6_9906175     AKia    C    T        0      0        2 
   6   chr6_9906175     AOna    C    T        0      0        2 
   6   chr6_9906175     ASom    C    T        0      0        2 
   6   chr6_9906175     HCab    C    T        1      2        2 
   6   chr6_9906175     HPrz    C    T        1      2        2 
   6   chr6_9906175     ZBoe    C    T        0      0        2 
   6   chr6_9906175     ZGre    C    T        0      0        2 
   6   chr6_9906175     ZHar    C    T        0      0        2 
   6   chr6_9906175   Sample    C    T        0      0        2 
   6   chr6_9907645     AAsi    C    T        0      0        2 
   6   chr6_9907645     AKia    C    T        0      0        2 
   6   chr6_9907645     AOna    C    T        0      0        2 
   6   chr6_9907645     ASom    C    T        0      0        2 
   6   chr6_9907645     HCab    C    T        1      2        2 
   6   chr6_9907645     HPrz    C    T        1      2        2 
   6   chr6_9907645     ZBoe    C    T        0      0        2 
   6   chr6_9907645     ZGre    C    T        0      0        2 
   6   chr6_9907645     ZHar    C    T        0      0        2 
   6   chr6_9907645   Sample    C    T        0      0        2 
   6   chr6_9909068     AAsi    C    T        1      2        2 
   6   chr6_9909068     AKia    C    T        0      0        2 
   6   chr6_9909068     AOna    C    T      0.5      1        2 
   6   chr6_9909068     ASom    C    T        1      2        2 
   6   chr6_9909068     HCab    C    T        0      0        2 
   6   chr6_9909068     HPrz    C    T        0      0        2 
   6   chr6_9909068     ZBoe    C    T        0      0        2 
   6   chr6_9909068     ZGre    C    T        0      0        2 
   6   chr6_9909068     ZHar    C    T        0      0        2 
   6   chr6_9909068   Sample    C    T        1      2        2 
   6   chr6_9911262     AAsi    G    A        0      0        2 
   6   chr6_9911262     AKia    G    A        0      0        2 
   6   chr6_9911262     AOna    G    A        0      0        2 
   6   chr6_9911262     ASom    G    A        0      0        2 
   6   chr6_9911262     HCab    G    A        0      0        2 
   6   chr6_9911262     HPrz    G    A        0      0        2 
   6   chr6_9911262     ZBoe    G    A      0.5      1        2 
   6   chr6_9911262     ZGre    G    A        0      0        2 
   6   chr6_9911262     ZHar    G    A        0      0        2 
   6   chr6_9911262   Sample    G    A        0      0        2 
   6   chr6_9923075     AAsi    T    C        0      0        2 
   6   chr6_9923075     AKia    T    C        0      0        2 
   6   chr6_9923075     AOna    T    C        0      0        2 
   6   chr6_9923075     ASom    T    C        0      0        2 
   6   chr6_9923075     HCab    T    C        0      0        2 
   6   chr6_9923075     HPrz    T    C        0      0        2 
   6   chr6_9923075     ZBoe    T    C      0.5      1        2 
   6   chr6_9923075     ZGre    T    C        0      0        2 
   6   chr6_9923075     ZHar    T    C        0      0        2 
   6   chr6_9923075   Sample    T    C        0      0        2 
   6   chr6_9927150     AAsi    G    A        0      0        2 
   6   chr6_9927150     AKia    G    A        0      0        2 
   6   chr6_9927150     AOna    G    A        0      0        2 
   6   chr6_9927150     ASom    G    A        0      0        2 
   6   chr6_9927150     HCab    G    A        1      2        2 
   6   chr6_9927150     HPrz    G    A        1      2        2 
   6   chr6_9927150     ZBoe    G    A        0      0        2 
   6   chr6_9927150     ZGre    G    A        0      0        2 
   6   chr6_9927150     ZHar    G    A        0      0        2 
   6   chr6_9927150   Sample    G    A        0      0        2 
   6   chr6_9928384     AAsi    C    G        0      0        2 
   6   chr6_9928384     AKia    C    G        0      0        2 
   6   chr6_9928384     AOna    C    G        0      0        2 
   6   chr6_9928384     ASom    C    G        0      0        2 
   6   chr6_9928384     HCab    C    G        0      0        2 
   6   chr6_9928384     HPrz    C    G        0      0        2 
   6   chr6_9928384     ZBoe    C    G        0      0        2 
   6   chr6_9928384     ZGre    C    G        0      0        2 
   6   chr6_9928384     ZHar    C    G      0.5      1        2 
   6   chr6_9928384   Sample    C    G        0      0        2 
   6   chr6_9930870     AAsi    A    G        0      0        2 
   6   chr6_9930870     AKia    A    G        0      0        2 
   6   chr6_9930870     AOna    A    G        0      0        2 
   6   chr6_9930870     ASom    A    G        0      0        2 
   6   chr6_9930870     HCab    A    G        0      0        2 
   6   chr6_9930870     HPrz    A    G        0      0        2 
   6   chr6_9930870     ZBoe    A    G        0      0        2 
   6   chr6_9930870     ZGre    A    G      0.5      1        2 
   6   chr6_9930870     ZHar    A    G        0      0        2 
   6   chr6_9930870   Sample    A    G        0      0        2 
   6   chr6_9934344     AAsi    T    A        0      0        2 
   6   chr6_9934344     AKia    T    A        0      0        2 
   6   chr6_9934344     AOna    T    A        0      0        2 
   6   chr6_9934344     ASom    T    A        0      0        2 
   6   chr6_9934344     HCab    T    A        0      0        2 
   6   chr6_9934344     HPrz    T    A      0.5      1        2 
   6   chr6_9934344     ZBoe    T    A        0      0        2 
   6   chr6_9934344     ZGre    T    A        0      0        2 
   6   chr6_9934344     ZHar    T    A        0      0        2 
   6   chr6_9934344   Sample    T    A        0      0        2 
   6   chr6_9937673     AAsi    C    G        0      0        2 
   6   chr6_9937673     AKia    C    G        0      0        2 
   6   chr6_9937673     AOna    C    G        0      0        2 
   6   chr6_9937673     ASom    C    G        0      0        2 
   6   chr6_9937673     HCab    C    G        1      2        2 
   6   chr6_9937673     HPrz    C    G        1      2        2 
   6   chr6_9937673     ZBoe    C    G        0      0        2 
   6   chr6_9937673     ZGre    C    G        0      0        2 
   6   chr6_9937673     ZHar    C    G        0      0        2 
   6   chr6_9937673   Sample    C    G        0      0        2 
   6   chr6_9938070     AAsi    C    T        0      0        2 
   6   chr6_9938070     AKia    C    T        0      0        2 
   6   chr6_9938070     AOna    C    T        0      0        2 
   6   chr6_9938070     ASom    C    T        0      0        2 
   6   chr6_9938070     HCab    C    T        1      2        2 
   6   chr6_9938070     HPrz    C    T        1      2        2 
   6   chr6_9938070     ZBoe    C    T        0      0        2 
   6   chr6_9938070     ZGre    C    T        0      0        2 
   6   chr6_9938070     ZHar    C    T        0      0        2 
   6   chr6_9938070   Sample    C    T        0      0        2 
   6   chr6_9943807     AAsi    C    T        1      2        2 
   6   chr6_9943807     AKia    C    T        0      0        2 
   6   chr6_9943807     AOna    C    T        0      0        2 
   6   chr6_9943807     ASom    C    T        1      2        2 
   6   chr6_9943807     HCab    C    T        0      0        2 
   6   chr6_9943807     HPrz    C    T        0      0        2 
   6   chr6_9943807     ZBoe    C    T        0      0        2 
   6   chr6_9943807     ZGre    C    T        0      0        2 
   6   chr6_9943807     ZHar    C    T        0      0        2 
   6   chr6_9943807   Sample    C    T        1      2        2 
   6   chr6_9944349     AAsi    C    T        0      0        2 
   6   chr6_9944349     AKia    C    T        0      0        2 
   6   chr6_9944349     AOna    C    T        0      0        2 
   6   chr6_9944349     ASom    C    T        0      0        2 
   6   chr6_9944349     HCab    C    T        0      0        2 
   6   chr6_9944349     HPrz    C    T        0      0        2 
   6   chr6_9944349     ZBoe    C    T      0.5      1        2 
   6   chr6_9944349     ZGre    C    T        0      0        2 
   6   chr6_9944349     ZHar    C    T        0      0        2 
   6   chr6_9944349   Sample    C    T        0      0        2 
   6   chr6_9947265     AAsi    G    A      0.5      1        2 
   6   chr6_9947265     AKia    G    A        0      0        2 
   6   chr6_9947265     AOna    G    A        0      0        2 
   6   chr6_9947265     ASom    G    A      0.5      1        2 
   6   chr6_9947265     HCab    G    A        0      0        2 
   6   chr6_9947265     HPrz    G    A        0      0        2 
   6   chr6_9947265     ZBoe    G    A        0      0        2 
   6   chr6_9947265     ZGre    G    A        0      0        2 
   6   chr6_9947265     ZHar    G    A        0      0        2 
   6   chr6_9947265   Sample    G    A        0      0        2 
   6   chr6_9947586     AAsi    G    C        0      0        2 
   6   chr6_9947586     AKia    G    C        0      0        2 
   6   chr6_9947586     AOna    G    C        0      0        2 
   6   chr6_9947586     ASom    G    C        0      0        2 
   6   chr6_9947586     HCab    G    C        1      2        2 
   6   chr6_9947586     HPrz    G    C        1      2        2 
   6   chr6_9947586     ZBoe    G    C        0      0        2 
   6   chr6_9947586     ZGre    G    C        0      0        2 
   6   chr6_9947586     ZHar    G    C        0      0        2 
   6   chr6_9947586   Sample    G    C        0      0        2 
   6   chr6_9955610     AAsi    C    T        0      0        2 
   6   chr6_9955610     AKia    C    T        1      2        2 
   6   chr6_9955610     AOna    C    T        0      0        2 
   6   chr6_9955610     ASom    C    T        0      0        2 
   6   chr6_9955610     HCab    C    T        0      0        2 
   6   chr6_9955610     HPrz    C    T        0      0        2 
   6   chr6_9955610     ZBoe    C    T        0      0        2 
   6   chr6_9955610     ZGre    C    T        0      0        2 
   6   chr6_9955610     ZHar    C    T        0      0        2 
   6   chr6_9955610   Sample    C    T        0      0        2 
   6   chr6_9957446     AAsi    T    G        0      0        2 
   6   chr6_9957446     AKia    T    G        0      0        2 
   6   chr6_9957446     AOna    T    G      0.5      1        2 
   6   chr6_9957446     ASom    T    G        0      0        2 
   6   chr6_9957446     HCab    T    G        0      0        2 
   6   chr6_9957446     HPrz    T    G        0      0        2 
   6   chr6_9957446     ZBoe    T    G        0      0        2 
   6   chr6_9957446     ZGre    T    G        0      0        2 
   6   chr6_9957446     ZHar    T    G        0      0        2 
   6   chr6_9957446   Sample    T    G        0      0        2 
   6   chr6_9965276     AAsi    G    C        0      0        2 
   6   chr6_9965276     AKia    G    C        0      0        2 
   6   chr6_9965276     AOna    G    C        0      0        2 
   6   chr6_9965276     ASom    G    C        0      0        2 
   6   chr6_9965276     HCab    G    C        1      2        2 
   6   chr6_9965276     HPrz    G    C        1      2        2 
   6   chr6_9965276     ZBoe    G    C        0      0        2 
   6   chr6_9965276     ZGre    G    C        0      0        2 
   6   chr6_9965276     ZHar    G    C        0      0        2 
   6   chr6_9965276   Sample    G    C        0      0        2 
   6   chr6_9966040     AAsi    T    C        0      0        2 
   6   chr6_9966040     AKia    T    C        0      0        2 
   6   chr6_9966040     AOna    T    C        0      0        2 
   6   chr6_9966040     ASom    T    C        0      0        2 
   6   chr6_9966040     HCab    T    C        1      2        2 
   6   chr6_9966040     HPrz    T    C        1      2        2 
   6   chr6_9966040     ZBoe    T    C        0      0        2 
   6   chr6_9966040     ZGre    T    C        0      0        2 
   6   chr6_9966040     ZHar    T    C        0      0        2 
   6   chr6_9966040   Sample    T    C        0      0        2 
   6   chr6_9966133     AAsi    T    C        0      0        2 
   6   chr6_9966133     AKia    T    C        0      0        2 
   6   chr6_9966133     AOna    T    C        0      0        2 
   6   chr6_9966133     ASom    T    C        0      0        2 
   6   chr6_9966133     HCab    T    C        0      0        2 
   6   chr6_9966133     HPrz    T    C        0      0        2 
   6   chr6_9966133     ZBoe    T    C        0      0        2 
   6   chr6_9966133     ZGre    T    C        0      0        2 
   6   chr6_9966133     ZHar    T    C        1      2        2 
   6   chr6_9966133   Sample    T    C        0      0        2 
   6   chr6_9969798     AAsi    C    T        0      0        2 
   6   chr6_9969798     AKia    C    T        0      0        2 
   6   chr6_9969798     AOna    C    T        0      0        2 
   6   chr6_9969798     ASom    C    T        0      0        2 
   6   chr6_9969798     HCab    C    T        1      2        2 
   6   chr6_9969798     HPrz    C    T        1      2        2 
   6   chr6_9969798     ZBoe    C    T        0      0        2 
   6   chr6_9969798     ZGre    C    T        0      0        2 
   6   chr6_9969798     ZHar    C    T        0      0        2 
   6   chr6_9969798   Sample    C    T        0      0        2 
   6   chr6_9971523     AAsi    A    G        0      0        2 
   6   chr6_9971523     AKia    A    G      0.5      1        2 
   6   chr6_9971523     AOna    A    G        0      0        2 
   6   chr6_9971523     ASom    A    G        0      0        2 
   6   chr6_9971523     HCab    A    G        0      0        2 
   6   chr6_9971523     HPrz    A    G        0      0        2 
   6   chr6_9971523     ZBoe    A    G        0      0        2 
   6   chr6_9971523     ZGre    A    G        0      0        2 
   6   chr6_9971523     ZHar    A    G        0      0        2 
   6   chr6_9971523   Sample    A    G        0      0        2 
   6   chr6_9972649     AAsi    G    A        0      0        2 
   6   chr6_9972649     AKia    G    A        0      0        2 
   6   chr6_9972649     AOna    G    A        0      0        2 
   6   chr6_9972649     ASom    G    A        0      0        2 
   6   chr6_9972649     HCab    G    A        1      2        2 
   6   chr6_9972649     HPrz    G    A        1      2        2 
   6   chr6_9972649     ZBoe    G    A        0      0        2 
   6   chr6_9972649     ZGre    G    A        0      0        2 
   6   chr6_9972649     ZHar    G    A        0      0        2 
   6   chr6_9972649   Sample    G    A        0      0        2 
   6   chr6_9974305     AAsi    A    G        0      0        2 
   6   chr6_9974305     AKia    A    G        0      0        2 
   6   chr6_9974305     AOna    A    G        0      0        2 
   6   chr6_9974305     ASom    A    G      0.5      1        2 
   6   chr6_9974305     HCab    A    G        0      0        2 
   6   chr6_9974305     HPrz    A    G        0      0        2 
   6   chr6_9974305     ZBoe    A    G        0      0        2 
   6   chr6_9974305     ZGre    A    G        0      0        2 
   6   chr6_9974305     ZHar    A    G        0      0        2 
   6   chr6_9974305   Sample    A    G        0      0        2 
   6   chr6_9974463     AAsi    T    C        0      0        2 
   6   chr6_9974463     AKia    T    C        0      0        2 
   6   chr6_9974463     AOna    T    C        0      0        2 
   6   chr6_9974463     ASom    T    C        0      0        2 
   6   chr6_9974463     HCab    T    C        1      2        2 
   6   chr6_9974463     HPrz    T    C        1      2        2 
   6   chr6_9974463     ZBoe    T    C        0      0        2 
   6   chr6_9974463     ZGre    T    C        0      0        2 
   6   chr6_9974463     ZHar    T    C        0      0        2 
   6   chr6_9974463   Sample    T    C        0      0        2 
   6   chr6_9976770     AAsi    T    C        0      0        2 
   6   chr6_9976770     AKia    T    C        0      0        2 
   6   chr6_9976770     AOna    T    C        0      0        2 
   6   chr6_9976770     ASom    T    C        0      0        2 
   6   chr6_9976770     HCab    T    C        0      0        2 
   6   chr6_9976770     HPrz    T    C        0      0        2 
   6   chr6_9976770     ZBoe    T    C        1      2        2 
   6   chr6_9976770     ZGre    T    C        1      2        2 
   6   chr6_9976770     ZHar    T    C        0      0        2 
   6   chr6_9976770   Sample    T    C        0      0        2 
   6   chr6_9978199     AAsi    C    G        1      2        2 
   6   chr6_9978199     AKia    C    G        1      2        2 
   6   chr6_9978199     AOna    C    G        1      2        2 
   6   chr6_9978199     ASom    C    G        1      2        2 
   6   chr6_9978199     HCab    C    G        0      0        2 
   6   chr6_9978199     HPrz    C    G        0      0        2 
   6   chr6_9978199     ZBoe    C    G        0      0        2 
   6   chr6_9978199     ZGre    C    G        0      0        2 
   6   chr6_9978199     ZHar    C    G        0      0        2 
   6   chr6_9978199   Sample    C    G        1      2        2 
   6   chr6_9989612     AAsi    A    G        0      0        2 
   6   chr6_9989612     AKia    A    G        0      0        2 
   6   chr6_9989612     AOna    A    G        0      0        2 
   6   chr6_9989612     ASom    A    G        0      0        2 
   6   chr6_9989612     HCab    A    G        0      0        2 
   6   chr6_9989612     HPrz    A    G      0.5      1        2 
   6   chr6_9989612     ZBoe    A    G        0      0        2 
   6   chr6_9989612     ZGre    A    G        0      0        2 
   6   chr6_9989612     ZHar    A    G        0      0        2 
   6   chr6_9989612   Sample    A    G        0      0        2 
   6   chr6_9989950     AAsi    G    C        0      0        2 
   6   chr6_9989950     AKia    G    C        0      0        2 
   6   chr6_9989950     AOna    G    C        0      0        2 
   6   chr6_9989950     ASom    G    C        0      0        2 
   6   chr6_9989950     HCab    G    C        0      0        2 
   6   chr6_9989950     HPrz    G    C        0      0        2 
   6   chr6_9989950     ZBoe    G    C        0      0        2 
   6   chr6_9989950     ZGre    G    C        0      0        2 
   6   chr6_9989950     ZHar    G    C        1      2        2 
   6   chr6_9989950   Sample    G    C        0      0        2 
   6   chr6_9991053     AAsi    A    G        0      0        2 
   6   chr6_9991053     AKia    A    G        0      0        2 
   6   chr6_9991053     AOna    A    G        0      0        2 
   6   chr6_9991053     ASom    A    G        0      0        2 
   6   chr6_9991053     HCab    A    G        1      2        2 
   6   chr6_9991053     HPrz    A    G        1      2        2 
   6   chr6_9991053     ZBoe    A    G        0      0        2 
   6   chr6_9991053     ZGre    A    G        0      0        2 
   6   chr6_9991053     ZHar    A    G        0      0        2 
   6   chr6_9991053   Sample    A    G        0      0        2 
   6   chr6_9994640     AAsi    G    A        0      0        2 
   6   chr6_9994640     AKia    G    A      0.5      1        2 
   6   chr6_9994640     AOna    G    A        0      0        2 
   6   chr6_9994640     ASom    G    A        0      0        2 
   6   chr6_9994640     HCab    G    A        0      0        2 
   6   chr6_9994640     HPrz    G    A        0      0        2 
   6   chr6_9994640     ZBoe    G    A        0      0        2 
   6   chr6_9994640     ZGre    G    A        0      0        2 
   6   chr6_9994640     ZHar    G    A        0      0        2 
   6   chr6_9994640   Sample    G    A        0      0        2 
   6   chr6_9996191     AAsi    G    A        0      0        2 
   6   chr6_9996191     AKia    G    A        0      0        2 
   6   chr6_9996191     AOna    G    A        0      0        2 
   6   chr6_9996191     ASom    G    A        0      0        2 
   6   chr6_9996191     HCab    G    A        1      2        2 
   6   chr6_9996191     HPrz    G    A        1      2        2 
   6   chr6_9996191     ZBoe    G    A        0      0        2 
   6   chr6_9996191     ZGre    G    A        0      0        2 
   6   chr6_9996191     ZHar    G    A        0      0        2 
   6   chr6_9996191   Sample    G    A        0      0        2 
   6   chr6_9998663     AAsi    T    C        0      0        2 
   6   chr6_9998663     AKia    T    C        0      0        2 
   6   chr6_9998663     AOna    T    C        0      0        2 
   6   chr6_9998663     ASom    T    C        0      0        2 
   6   chr6_9998663     HCab    T    C        0      0        2 
   6   chr6_9998663     HPrz    T    C        0      0        2 
   6   chr6_9998663     ZBoe    T    C        1      2        2 
   6   chr6_9998663     ZGre    T    C        0      0        2 
   6   chr6_9998663     ZHar    T    C        0      0        2 
   6   chr6_9998663   Sample    T    C        0      0        2 
   6   chr6_9998879     AAsi    T    C        0      0        2 
   6   chr6_9998879     AKia    T    C      0.5      1        2 
   6   chr6_9998879     AOna    T    C        0      0        2 
   6   chr6_9998879     ASom    T    C        0      0        2 
   6   chr6_9998879     HCab    T    C        0      0        2 
   6   chr6_9998879     HPrz    T    C        0      0        2 
   6   chr6_9998879     ZBoe    T    C        0      0        2 
   6   chr6_9998879     ZGre    T    C        0      0        2 
   6   chr6_9998879     ZHar    T    C        0      0        2 
   6   chr6_9998879   Sample    T    C        0      0        2 
   6  chr6_10000443     AAsi    G    A      0.5      1        2 
   6  chr6_10000443     AKia    G    A        0      0        2 
   6  chr6_10000443     AOna    G    A        0      0        2 
   6  chr6_10000443     ASom    G    A        0      0        2 
   6  chr6_10000443     HCab    G    A        0      0        2 
   6  chr6_10000443     HPrz    G    A        0      0        2 
   6  chr6_10000443     ZBoe    G    A        0      0        2 
   6  chr6_10000443     ZGre    G    A        0      0        2 
   6  chr6_10000443     ZHar    G    A        0      0        2 
   6  chr6_10000443   Sample    G    A        0      0        2 
   6  chr6_10001297     AAsi    A    G        0      0        2 
   6  chr6_10001297     AKia    A    G        0      0        2 
   6  chr6_10001297     AOna    A    G        0      0        2 
   6  chr6_10001297     ASom    A    G        0      0        2 
   6  chr6_10001297     HCab    A    G        0      0        2 
   6  chr6_10001297     HPrz    A    G        0      0        2 
   6  chr6_10001297     ZBoe    A    G        0      0        2 
   6  chr6_10001297     ZGre    A    G        0      0        2 
   6  chr6_10001297     ZHar    A    G        1      2        2 
   6  chr6_10001297   Sample    A    G        0      0        2 
   6  chr6_10003032     AAsi    G    A      0.5      1        2 
   6  chr6_10003032     AKia    G    A        0      0        2 
   6  chr6_10003032     AOna    G    A        0      0        2 
   6  chr6_10003032     ASom    G    A      0.5      1        2 
   6  chr6_10003032     HCab    G    A        0      0        2 
   6  chr6_10003032     HPrz    G    A        0      0        2 
   6  chr6_10003032     ZBoe    G    A        0      0        2 
   6  chr6_10003032     ZGre    G    A        0      0        2 
   6  chr6_10003032     ZHar    G    A        0      0        2 
   6  chr6_10003032   Sample    G    A        0      0        2 
   6  chr6_10010704     AAsi    C    G        0      0        2 
   6  chr6_10010704     AKia    C    G        0      0        2 
   6  chr6_10010704     AOna    C    G        0      0        2 
   6  chr6_10010704     ASom    C    G        0      0        2 
   6  chr6_10010704     HCab    C    G        0      0        2 
   6  chr6_10010704     HPrz    C    G      0.5      1        2 
   6  chr6_10010704     ZBoe    C    G        0      0        2 
   6  chr6_10010704     ZGre    C    G        0      0        2 
   6  chr6_10010704     ZHar    C    G        0      0        2 
   6  chr6_10010704   Sample    C    G        0      0        2 
   6  chr6_10011036     AAsi    G    A        0      0        2 
   6  chr6_10011036     AKia    G    A        0      0        2 
   6  chr6_10011036     AOna    G    A        1      2        2 
   6  chr6_10011036     ASom    G    A        0      0        2 
   6  chr6_10011036     HCab    G    A        0      0        2 
   6  chr6_10011036     HPrz    G    A        0      0        2 
   6  chr6_10011036     ZBoe    G    A        0      0        2 
   6  chr6_10011036     ZGre    G    A        0      0        2 
   6  chr6_10011036     ZHar    G    A        0      0        2 
   6  chr6_10011036   Sample    G    A        0      0        2 
   6  chr6_10011908     AAsi    T    C        0      0        2 
   6  chr6_10011908     AKia    T    C        0      0        2 
   6  chr6_10011908     AOna    T    C        0      0        2 
   6  chr6_10011908     ASom    T    C        0      0        2 
   6  chr6_10011908     HCab    T    C        0      0        2 
   6  chr6_10011908     HPrz    T    C        0      0        2 
   6  chr6_10011908     ZBoe    T    C        0      0        2 
   6  chr6_10011908     ZGre    T    C        0      0        2 
   6  chr6_10011908     ZHar    T    C        1      2        2 
   6  chr6_10011908   Sample    T    C        0      0        2 
   6  chr6_10015952     AAsi    A    G        0      0        2 
   6  chr6_10015952     AKia    A    G        0      0        2 
   6  chr6_10015952     AOna    A    G        0      0        2 
   6  chr6_10015952     ASom    A    G        0      0        2 
   6  chr6_10015952     HCab    A    G        0      0        2 
   6  chr6_10015952     HPrz    A    G        0      0        2 
   6  chr6_10015952     ZBoe    A    G        0      0        2 
   6  chr6_10015952     ZGre    A    G      0.5      1        2 
   6  chr6_10015952     ZHar    A    G        0      0        2 
   6  chr6_10015952   Sample    A    G        0      0        2 
   6  chr6_10022598     AAsi    G    A        0      0        2 
   6  chr6_10022598     AKia    G    A      0.5      1        2 
   6  chr6_10022598     AOna    G    A        0      0        2 
   6  chr6_10022598     ASom    G    A        0      0        2 
   6  chr6_10022598     HCab    G    A        0      0        2 
   6  chr6_10022598     HPrz    G    A        0      0        2 
   6  chr6_10022598     ZBoe    G    A        0      0        2 
   6  chr6_10022598     ZGre    G    A        0      0        2 
   6  chr6_10022598     ZHar    G    A        0      0        2 
   6  chr6_10022598   Sample    G    A        0      0        2 
   6  chr6_10026269     AAsi    A    G        0      0        2 
   6  chr6_10026269     AKia    A    G        0      0        2 
   6  chr6_10026269     AOna    A    G        0      0        2 
   6  chr6_10026269     ASom    A    G        0      0        2 
   6  chr6_10026269     HCab    A    G        1      2        2 
   6  chr6_10026269     HPrz    A    G        1      2        2 
   6  chr6_10026269     ZBoe    A    G        0      0        2 
   6  chr6_10026269     ZGre    A    G        0      0        2 
   6  chr6_10026269     ZHar    A    G        0      0        2 
   6  chr6_10026269   Sample    A    G        0      0        2 
   6  chr6_10028917     AAsi    G    A        0      0        2 
   6  chr6_10028917     AKia    G    A        0      0        2 
   6  chr6_10028917     AOna    G    A        0      0        2 
   6  chr6_10028917     ASom    G    A        0      0        2 
   6  chr6_10028917     HCab    G    A        0      0        2 
   6  chr6_10028917     HPrz    G    A        0      0        2 
   6  chr6_10028917     ZBoe    G    A        0      0        2 
   6  chr6_10028917     ZGre    G    A        1      2        2 
   6  chr6_10028917     ZHar    G    A        0      0        2 
   6  chr6_10028917   Sample    G    A        0      0        2 
   6  chr6_10029678     AAsi    C    T      0.5      1        2 
   6  chr6_10029678     AKia    C    T        0      0        2 
   6  chr6_10029678     AOna    C    T        0      0        2 
   6  chr6_10029678     ASom    C    T        0      0        2 
   6  chr6_10029678     HCab    C    T        0      0        2 
   6  chr6_10029678     HPrz    C    T        0      0        2 
   6  chr6_10029678     ZBoe    C    T        0      0        2 
   6  chr6_10029678     ZGre    C    T        0      0        2 
   6  chr6_10029678     ZHar    C    T        0      0        2 
   6  chr6_10029678   Sample    C    T        0      0        2 
   6  chr6_10029689     AAsi    C    T        0      0        2 
   6  chr6_10029689     AKia    C    T        0      0        2 
   6  chr6_10029689     AOna    C    T        0      0        2 
   6  chr6_10029689     ASom    C    T        0      0        2 
   6  chr6_10029689     HCab    C    T        1      2        2 
   6  chr6_10029689     HPrz    C    T        1      2        2 
   6  chr6_10029689     ZBoe    C    T        0      0        2 
   6  chr6_10029689     ZGre    C    T        0      0        2 
   6  chr6_10029689     ZHar    C    T        0      0        2 
   6  chr6_10029689   Sample    C    T        0      0        2 
   6  chr6_10031334     AAsi    T    C        0      0        2 
   6  chr6_10031334     AKia    T    C        0      0        2 
   6  chr6_10031334     AOna    T    C        1      2        2 
   6  chr6_10031334     ASom    T    C        0      0        2 
   6  chr6_10031334     HCab    T    C        0      0        2 
   6  chr6_10031334     HPrz    T    C        0      0        2 
   6  chr6_10031334     ZBoe    T    C        0      0        2 
   6  chr6_10031334     ZGre    T    C        0      0        2 
   6  chr6_10031334     ZHar    T    C        0      0        2 
   6  chr6_10031334   Sample    T    C        0      0        2 
   6  chr6_10042135     AAsi    A    C        0      0        2 
   6  chr6_10042135     AKia    A    C        0      0        2 
   6  chr6_10042135     AOna    A    C        0      0        2 
   6  chr6_10042135     ASom    A    C        0      0        2 
   6  chr6_10042135     HCab    A    C        0      0        2 
   6  chr6_10042135     HPrz    A    C        0      0        2 
   6  chr6_10042135     ZBoe    A    C        0      0        2 
   6  chr6_10042135     ZGre    A    C        0      0        2 
   6  chr6_10042135     ZHar    A    C      0.5      1        2 
   6  chr6_10042135   Sample    A    C        0      0        2 
   6  chr6_10049142     AAsi    C    T        0      0        2 
   6  chr6_10049142     AKia    C    T        0      0        2 
   6  chr6_10049142     AOna    C    T        0      0        2 
   6  chr6_10049142     ASom    C    T        0      0        2 
   6  chr6_10049142     HCab    C    T        0      0        2 
   6  chr6_10049142     HPrz    C    T      0.5      1        2 
   6  chr6_10049142     ZBoe    C    T        0      0        2 
   6  chr6_10049142     ZGre    C    T        0      0        2 
   6  chr6_10049142     ZHar    C    T        0      0        2 
   6  chr6_10049142   Sample    C    T        0      0        2 
   6  chr6_10050338     AAsi    G    A        0      0        2 
   6  chr6_10050338     AKia    G    A        0      0        2 
   6  chr6_10050338     AOna    G    A        0      0        2 
   6  chr6_10050338     ASom    G    A        0      0        2 
   6  chr6_10050338     HCab    G    A      0.5      1        2 
   6  chr6_10050338     HPrz    G    A        0      0        2 
   6  chr6_10050338     ZBoe    G    A        0      0        2 
   6  chr6_10050338     ZGre    G    A        0      0        2 
   6  chr6_10050338     ZHar    G    A        0      0        2 
   6  chr6_10050338   Sample    G    A        0      0        2 
   6  chr6_10064254     AAsi    T    C        0      0        2 
   6  chr6_10064254     AKia    T    C        0      0        2 
   6  chr6_10064254     AOna    T    C        0      0        2 
   6  chr6_10064254     ASom    T    C        0      0        2 
   6  chr6_10064254     HCab    T    C        0      0        2 
   6  chr6_10064254     HPrz    T    C        0      0        2 
   6  chr6_10064254     ZBoe    T    C        0      0        2 
   6  chr6_10064254     ZGre    T    C        0      0        2 
   6  chr6_10064254     ZHar    T    C        1      2        2 
   6  chr6_10064254   Sample    T    C        0      0        2 
   6  chr6_10067053     AAsi    T    G        0      0        2 
   6  chr6_10067053     AKia    T    G        0      0        2 
   6  chr6_10067053     AOna    T    G      0.5      1        2 
   6  chr6_10067053     ASom    T    G        0      0        2 
   6  chr6_10067053     HCab    T    G        0      0        2 
   6  chr6_10067053     HPrz    T    G        0      0        2 
   6  chr6_10067053     ZBoe    T    G        0      0        2 
   6  chr6_10067053     ZGre    T    G        0      0        2 
   6  chr6_10067053     ZHar    T    G        0      0        2 
   6  chr6_10067053   Sample    T    G        0      0        2 
   6  chr6_10070564     AAsi    G    A        0      0        2 
   6  chr6_10070564     AKia    G    A        0      0        2 
   6  chr6_10070564     AOna    G    A        0      0        2 
   6  chr6_10070564     ASom    G    A        0      0        2 
   6  chr6_10070564     HCab    G    A        1      2        2 
   6  chr6_10070564     HPrz    G    A        1      2        2 
   6  chr6_10070564     ZBoe    G    A        0      0        2 
   6  chr6_10070564     ZGre    G    A        0      0        2 
   6  chr6_10070564     ZHar    G    A        0      0        2 
   6  chr6_10070564   Sample    G    A        0      0        2 
   6  chr6_10081917     AAsi    G    T      0.5      1        2 
   6  chr6_10081917     AKia    G    T        0      0        2 
   6  chr6_10081917     AOna    G    T        0      0        2 
   6  chr6_10081917     ASom    G    T        0      0        2 
   6  chr6_10081917     HCab    G    T        0      0        2 
   6  chr6_10081917     HPrz    G    T        0      0        2 
   6  chr6_10081917     ZBoe    G    T        0      0        2 
   6  chr6_10081917     ZGre    G    T        0      0        2 
   6  chr6_10081917     ZHar    G    T        0      0        2 
   6  chr6_10081917   Sample    G    T        0      0        2 
   6  chr6_10082771     AAsi    A    C        0      0        2 
   6  chr6_10082771     AKia    A    C        0      0        2 
   6  chr6_10082771     AOna    A    C        0      0        2 
   6  chr6_10082771     ASom    A    C        0      0        2 
   6  chr6_10082771     HCab    A    C        1      2        2 
   6  chr6_10082771     HPrz    A    C        1      2        2 
   6  chr6_10082771     ZBoe    A    C        0      0        2 
   6  chr6_10082771     ZGre    A    C        0      0        2 
   6  chr6_10082771     ZHar    A    C        0      0        2 
   6  chr6_10082771   Sample    A    C        0      0        2 
   6  chr6_10090284     AAsi    C    T        0      0        2 
   6  chr6_10090284     AKia    C    T        0      0        2 
   6  chr6_10090284     AOna    C    T        0      0        2 
   6  chr6_10090284     ASom    C    T        0      0        2 
   6  chr6_10090284     HCab    C    T        1      2        2 
   6  chr6_10090284     HPrz    C    T        1      2        2 
   6  chr6_10090284     ZBoe    C    T        0      0        2 
   6  chr6_10090284     ZGre    C    T        0      0        2 
   6  chr6_10090284     ZHar    C    T        0      0        2 
   6  chr6_10090284   Sample    C    T        0      0        2 
   6  chr6_10102060     AAsi    C    T        0      0        2 
   6  chr6_10102060     AKia    C    T        0      0        2 
   6  chr6_10102060     AOna    C    T        0      0        2 
   6  chr6_10102060     ASom    C    T        0      0        2 
   6  chr6_10102060     HCab    C    T        0      0        2 
   6  chr6_10102060     HPrz    C    T        0      0        2 
   6  chr6_10102060     ZBoe    C    T      0.5      1        2 
   6  chr6_10102060     ZGre    C    T        0      0        2 
   6  chr6_10102060     ZHar    C    T        0      0        2 
   6  chr6_10102060   Sample    C    T        0      0        2 
   6  chr6_10104280     AAsi    A    C        0      0        2 
   6  chr6_10104280     AKia    A    C        0      0        2 
   6  chr6_10104280     AOna    A    C        0      0        2 
   6  chr6_10104280     ASom    A    C        0      0        2 
   6  chr6_10104280     HCab    A    C        1      2        2 
   6  chr6_10104280     HPrz    A    C        1      2        2 
   6  chr6_10104280     ZBoe    A    C        0      0        2 
   6  chr6_10104280     ZGre    A    C        0      0        2 
   6  chr6_10104280     ZHar    A    C        0      0        2 
   6  chr6_10104280   Sample    A    C        0      0        2 
   6  chr6_10109937     AAsi    A    T        0      0        2 
   6  chr6_10109937     AKia    A    T        0      0        2 
   6  chr6_10109937     AOna    A    T        0      0        2 
   6  chr6_10109937     ASom    A    T        0      0        2 
   6  chr6_10109937     HCab    A    T        0      0        2 
   6  chr6_10109937     HPrz    A    T        0      0        2 
   6  chr6_10109937     ZBoe    A    T      0.5      1        2 
   6  chr6_10109937     ZGre    A    T        0      0        2 
   6  chr6_10109937     ZHar    A    T        0      0        2 
   6  chr6_10109937   Sample    A    T        0      0        2 
   6  chr6_10109962     AAsi    T    C        1      2        2 
   6  chr6_10109962     AKia    T    C        0      0        2 
   6  chr6_10109962     AOna    T    C        0      0        2 
   6  chr6_10109962     ASom    T    C        1      2        2 
   6  chr6_10109962     HCab    T    C        0      0        2 
   6  chr6_10109962     HPrz    T    C        0      0        2 
   6  chr6_10109962     ZBoe    T    C        0      0        2 
   6  chr6_10109962     ZGre    T    C        0      0        2 
   6  chr6_10109962     ZHar    T    C        0      0        2 
   6  chr6_10109962   Sample    T    C        1      2        2 
   6  chr6_10144863     AAsi    T    C        0      0        2 
   6  chr6_10144863     AKia    T    C        0      0        2 
   6  chr6_10144863     AOna    T    C      0.5      1        2 
   6  chr6_10144863     ASom    T    C        0      0        2 
   6  chr6_10144863     HCab    T    C        0      0        2 
   6  chr6_10144863     HPrz    T    C        0      0        2 
   6  chr6_10144863     ZBoe    T    C        0      0        2 
   6  chr6_10144863     ZGre    T    C        0      0        2 
   6  chr6_10144863     ZHar    T    C        0      0        2 
   6  chr6_10144863   Sample    T    C        0      0        2 
   6  chr6_10149995     AAsi    G    T        0      0        2 
   6  chr6_10149995     AKia    G    T        0      0        2 
   6  chr6_10149995     AOna    G    T        0      0        2 
   6  chr6_10149995     ASom    G    T        0      0        2 
   6  chr6_10149995     HCab    G    T        0      0        2 
   6  chr6_10149995     HPrz    G    T        0      0        2 
   6  chr6_10149995     ZBoe    G    T        0      0        2 
   6  chr6_10149995     ZGre    G    T      0.5      1        2 
   6  chr6_10149995     ZHar    G    T        0      0        2 
   6  chr6_10149995   Sample    G    T        0      0        2 
   6  chr6_10151147     AAsi    T    C        0      0        2 
   6  chr6_10151147     AKia    T    C        1      2        2 
   6  chr6_10151147     AOna    T    C      0.5      1        2 
   6  chr6_10151147     ASom    T    C        0      0        2 
   6  chr6_10151147     HCab    T    C        0      0        2 
   6  chr6_10151147     HPrz    T    C        0      0        2 
   6  chr6_10151147     ZBoe    T    C        0      0        2 
   6  chr6_10151147     ZGre    T    C        0      0        2 
   6  chr6_10151147     ZHar    T    C        0      0        2 
   6  chr6_10151147   Sample    T    C        0      0        2 
   6  chr6_10154418     AAsi    G    A        0      0        2 
   6  chr6_10154418     AKia    G    A        0      0        2 
   6  chr6_10154418     AOna    G    A        0      0        2 
   6  chr6_10154418     ASom    G    A        0      0        2 
   6  chr6_10154418     HCab    G    A        0      0        2 
   6  chr6_10154418     HPrz    G    A        0      0        2 
   6  chr6_10154418     ZBoe    G    A        1      2        2 
   6  chr6_10154418     ZGre    G    A        0      0        2 
   6  chr6_10154418     ZHar    G    A        0      0        2 
   6  chr6_10154418   Sample    G    A        0      0        2 
   6  chr6_10160544     AAsi    A    G        0      0        2 
   6  chr6_10160544     AKia    A    G        0      0        2 
   6  chr6_10160544     AOna    A    G      0.5      1        2 
   6  chr6_10160544     ASom    A    G        0      0        2 
   6  chr6_10160544     HCab    A    G        0      0        2 
   6  chr6_10160544     HPrz    A    G        0      0        2 
   6  chr6_10160544     ZBoe    A    G        0      0        2 
   6  chr6_10160544     ZGre    A    G        0      0        2 
   6  chr6_10160544     ZHar    A    G        0      0        2 
   6  chr6_10160544   Sample    A    G        0      0        2 
   6  chr6_10165025     AAsi    T    C        0      0        2 
   6  chr6_10165025     AKia    T    C        0      0        2 
   6  chr6_10165025     AOna    T    C        0      0        2 
   6  chr6_10165025     ASom    T    C        0      0        2 
   6  chr6_10165025     HCab    T    C        0      0        2 
   6  chr6_10165025     HPrz    T    C        0      0        2 
   6  chr6_10165025     ZBoe    T    C      0.5      1        2 
   6  chr6_10165025     ZGre    T    C        0      0        2 
   6  chr6_10165025     ZHar    T    C        0      0        2 
   6  chr6_10165025   Sample    T    C        0      0        2 
   6  chr6_10171485     AAsi    G    A        0      0        2 
   6  chr6_10171485     AKia    G    A        0      0        2 
   6  chr6_10171485     AOna    G    A        0      0        2 
   6  chr6_10171485     ASom    G    A        0      0        2 
   6  chr6_10171485     HCab    G    A        0      0        2 
   6  chr6_10171485     HPrz    G    A        0      0        2 
   6  chr6_10171485     ZBoe    G    A      0.5      1        2 
   6  chr6_10171485     ZGre    G    A        0      0        2 
   6  chr6_10171485     ZHar    G    A        0      0        2 
   6  chr6_10171485   Sample    G    A        0      0        2 
   6  chr6_10180914     AAsi    G    T        1      2        2 
   6  chr6_10180914     AKia    G    T        1      2        2 
   6  chr6_10180914     AOna    G    T      0.5      1        2 
   6  chr6_10180914     ASom    G    T        1      2        2 
   6  chr6_10180914     HCab    G    T        0      0        2 
   6  chr6_10180914     HPrz    G    T        0      0        2 
   6  chr6_10180914     ZBoe    G    T        0      0        2 
   6  chr6_10180914     ZGre    G    T        0      0        2 
   6  chr6_10180914     ZHar    G    T        0      0        2 
   6  chr6_10180914   Sample    G    T        1      2        2 
   6  chr6_10183945     AAsi    G    C        1      2        2 
   6  chr6_10183945     AKia    G    C        0      0        2 
   6  chr6_10183945     AOna    G    C        0      0        2 
   6  chr6_10183945     ASom    G    C        1      2        2 
   6  chr6_10183945     HCab    G    C        0      0        2 
   6  chr6_10183945     HPrz    G    C        0      0        2 
   6  chr6_10183945     ZBoe    G    C        0      0        2 
   6  chr6_10183945     ZGre    G    C        0      0        2 
   6  chr6_10183945     ZHar    G    C        0      0        2 
   6  chr6_10183945   Sample    G    C        1      2        2 
   6  chr6_10184913     AAsi    C    T        0      0        2 
   6  chr6_10184913     AKia    C    T        0      0        2 
   6  chr6_10184913     AOna    C    T        0      0        2 
   6  chr6_10184913     ASom    C    T        0      0        2 
   6  chr6_10184913     HCab    C    T        0      0        2 
   6  chr6_10184913     HPrz    C    T        0      0        2 
   6  chr6_10184913     ZBoe    C    T        0      0        2 
   6  chr6_10184913     ZGre    C    T      0.5      1        2 
   6  chr6_10184913     ZHar    C    T        0      0        2 
   6  chr6_10184913   Sample    C    T        0      0        2 
   6  chr6_10188224     AAsi    T    C        0      0        2 
   6  chr6_10188224     AKia    T    C        0      0        2 
   6  chr6_10188224     AOna    T    C        0      0        2 
   6  chr6_10188224     ASom    T    C        0      0        2 
   6  chr6_10188224     HCab    T    C        1      2        2 
   6  chr6_10188224     HPrz    T    C        1      2        2 
   6  chr6_10188224     ZBoe    T    C        0      0        2 
   6  chr6_10188224     ZGre    T    C        0      0        2 
   6  chr6_10188224     ZHar    T    C        0      0        2 
   6  chr6_10188224   Sample    T    C        0      0        2 
   6  chr6_10191196     AAsi    C    T        0      0        2 
   6  chr6_10191196     AKia    C    T        0      0        2 
   6  chr6_10191196     AOna    C    T      0.5      1        2 
   6  chr6_10191196     ASom    C    T        0      0        2 
   6  chr6_10191196     HCab    C    T        0      0        2 
   6  chr6_10191196     HPrz    C    T        0      0        2 
   6  chr6_10191196     ZBoe    C    T        0      0        2 
   6  chr6_10191196     ZGre    C    T        0      0        2 
   6  chr6_10191196     ZHar    C    T        0      0        2 
   6  chr6_10191196   Sample    C    T        0      0        2 
   6  chr6_10194879     AAsi    T    G        0      0        2 
   6  chr6_10194879     AKia    T    G        0      0        2 
   6  chr6_10194879     AOna    T    G        0      0        2 
   6  chr6_10194879     ASom    T    G        0      0        2 
   6  chr6_10194879     HCab    T    G        1      2        2 
   6  chr6_10194879     HPrz    T    G        1      2        2 
   6  chr6_10194879     ZBoe    T    G        0      0        2 
   6  chr6_10194879     ZGre    T    G        0      0        2 
   6  chr6_10194879     ZHar    T    G        0      0        2 
   6  chr6_10194879   Sample    T    G        0      0        2 
   6  chr6_10200587     AAsi    G    C        0      0        2 
   6  chr6_10200587     AKia    G    C        0      0        2 
   6  chr6_10200587     AOna    G    C        0      0        2 
   6  chr6_10200587     ASom    G    C        0      0        2 
   6  chr6_10200587     HCab    G    C        1      2        2 
   6  chr6_10200587     HPrz    G    C        1      2        2 
   6  chr6_10200587     ZBoe    G    C        0      0        2 
   6  chr6_10200587     ZGre    G    C        0      0        2 
   6  chr6_10200587     ZHar    G    C        0      0        2 
   6  chr6_10200587   Sample    G    C        0      0        2 
   6  chr6_10207529     AAsi    T    G        0      0        2 
   6  chr6_10207529     AKia    T    G        0      0        2 
   6  chr6_10207529     AOna    T    G        0      0        2 
   6  chr6_10207529     ASom    T    G        0      0        2 
   6  chr6_10207529     HCab    T    G        1      2        2 
   6  chr6_10207529     HPrz    T    G        1      2        2 
   6  chr6_10207529     ZBoe    T    G        0      0        2 
   6  chr6_10207529     ZGre    T    G        0      0        2 
   6  chr6_10207529     ZHar    T    G        0      0        2 
   6  chr6_10207529   Sample    T    G        0      0        2 
   6  chr6_10215726     AAsi    A    G        0      0        2 
   6  chr6_10215726     AKia    A    G        1      2        2 
   6  chr6_10215726     AOna    A    G        0      0        2 
   6  chr6_10215726     ASom    A    G        0      0        2 
   6  chr6_10215726     HCab    A    G        1      2        2 
   6  chr6_10215726     HPrz    A    G        1      2        2 
   6  chr6_10215726     ZBoe    A    G        0      0        2 
   6  chr6_10215726     ZGre    A    G        0      0        2 
   6  chr6_10215726     ZHar    A    G        0      0        2 
   6  chr6_10215726   Sample    A    G        0      0        2 
   6  chr6_10220741     AAsi    A    G        0      0        2 
   6  chr6_10220741     AKia    A    G        1      2        2 
   6  chr6_10220741     AOna    A    G      0.5      1        2 
   6  chr6_10220741     ASom    A    G        0      0        2 
   6  chr6_10220741     HCab    A    G        0      0        2 
   6  chr6_10220741     HPrz    A    G        0      0        2 
   6  chr6_10220741     ZBoe    A    G        0      0        2 
   6  chr6_10220741     ZGre    A    G        0      0        2 
   6  chr6_10220741     ZHar    A    G        0      0        2 
   6  chr6_10220741   Sample    A    G        0      0        2 
   6  chr6_10225552     AAsi    A    G      0.5      1        2 
   6  chr6_10225552     AKia    A    G        0      0        2 
   6  chr6_10225552     AOna    A    G        0      0        2 
   6  chr6_10225552     ASom    A    G        0      0        2 
   6  chr6_10225552     HCab    A    G        0      0        2 
   6  chr6_10225552     HPrz    A    G        0      0        2 
   6  chr6_10225552     ZBoe    A    G        0      0        2 
   6  chr6_10225552     ZGre    A    G        0      0        2 
   6  chr6_10225552     ZHar    A    G        0      0        2 
   6  chr6_10225552   Sample    A    G        0      0        2 
   6  chr6_10227561     AAsi    G    A        0      0        2 
   6  chr6_10227561     AKia    G    A        0      0        2 
   6  chr6_10227561     AOna    G    A      0.5      1        2 
   6  chr6_10227561     ASom    G    A        0      0        2 
   6  chr6_10227561     HCab    G    A        0      0        2 
   6  chr6_10227561     HPrz    G    A        0      0        2 
   6  chr6_10227561     ZBoe    G    A        0      0        2 
   6  chr6_10227561     ZGre    G    A        0      0        2 
   6  chr6_10227561     ZHar    G    A        0      0        2 
   6  chr6_10227561   Sample    G    A        0      0        2 
   6  chr6_10231531     AAsi    C    T        0      0        2 
   6  chr6_10231531     AKia    C    T        0      0        2 
   6  chr6_10231531     AOna    C    T        0      0        2 
   6  chr6_10231531     ASom    C    T        0      0        2 
   6  chr6_10231531     HCab    C    T        1      2        2 
   6  chr6_10231531     HPrz    C    T        1      2        2 
   6  chr6_10231531     ZBoe    C    T        0      0        2 
   6  chr6_10231531     ZGre    C    T        0      0        2 
   6  chr6_10231531     ZHar    C    T        0      0        2 
   6  chr6_10231531   Sample    C    T        0      0        2 
   6  chr6_10233172     AAsi    T    C        0      0        2 
   6  chr6_10233172     AKia    T    C        0      0        2 
   6  chr6_10233172     AOna    T    C      0.5      1        2 
   6  chr6_10233172     ASom    T    C        0      0        2 
   6  chr6_10233172     HCab    T    C        0      0        2 
   6  chr6_10233172     HPrz    T    C        0      0        2 
   6  chr6_10233172     ZBoe    T    C        0      0        2 
   6  chr6_10233172     ZGre    T    C        0      0        2 
   6  chr6_10233172     ZHar    T    C        0      0        2 
   6  chr6_10233172   Sample    T    C        0      0        2 
   6  chr6_10242630     AAsi    G    C        0      0        2 
   6  chr6_10242630     AKia    G    C        0      0        2 
   6  chr6_10242630     AOna    G    C        0      0        2 
   6  chr6_10242630     ASom    G    C        0      0        2 
   6  chr6_10242630     HCab    G    C        0      0        2 
   6  chr6_10242630     HPrz    G    C        0      0        2 
   6  chr6_10242630     ZBoe    G    C        0      0        2 
   6  chr6_10242630     ZGre    G    C        0      0        2 
   6  chr6_10242630     ZHar    G    C      0.5      1        2 
   6  chr6_10242630   Sample    G    C        0      0        2 
   6  chr6_10247512     AAsi    T    C        0      0        2 
   6  chr6_10247512     AKia    T    C        0      0        2 
   6  chr6_10247512     AOna    T    C        0      0        2 
   6  chr6_10247512     ASom    T    C        0      0        2 
   6  chr6_10247512     HCab    T    C        1      2        2 
   6  chr6_10247512     HPrz    T    C        1      2        2 
   6  chr6_10247512     ZBoe    T    C        0      0        2 
   6  chr6_10247512     ZGre    T    C        0      0        2 
   6  chr6_10247512     ZHar    T    C        0      0        2 
   6  chr6_10247512   Sample    T    C        0      0        2 
   6  chr6_10249219     AAsi    A    T        0      0        2 
   6  chr6_10249219     AKia    A    T        0      0        2 
   6  chr6_10249219     AOna    A    T        0      0        2 
   6  chr6_10249219     ASom    A    T        0      0        2 
   6  chr6_10249219     HCab    A    T      0.5      1        2 
   6  chr6_10249219     HPrz    A    T        0      0        2 
   6  chr6_10249219     ZBoe    A    T        0      0        2 
   6  chr6_10249219     ZGre    A    T        0      0        2 
   6  chr6_10249219     ZHar    A    T        0      0        2 
   6  chr6_10249219   Sample    A    T        0      0        2 
   6  chr6_10250181     AAsi    G    T        0      0        2 
   6  chr6_10250181     AKia    G    T        0      0        2 
   6  chr6_10250181     AOna    G    T        0      0        2 
   6  chr6_10250181     ASom    G    T        0      0        2 
   6  chr6_10250181     HCab    G    T      0.5      1        2 
   6  chr6_10250181     HPrz    G    T        0      0        2 
   6  chr6_10250181     ZBoe    G    T        0      0        2 
   6  chr6_10250181     ZGre    G    T        0      0        2 
   6  chr6_10250181     ZHar    G    T        0      0        2 
   6  chr6_10250181   Sample    G    T        0      0        2 
   6  chr6_10250295     AAsi    G    A        0      0        2 
   6  chr6_10250295     AKia    G    A        0      0        2 
   6  chr6_10250295     AOna    G    A        0      0        2 
   6  chr6_10250295     ASom    G    A        0      0        2 
   6  chr6_10250295     HCab    G    A      0.5      1        2 
   6  chr6_10250295     HPrz    G    A        0      0        2 
   6  chr6_10250295     ZBoe    G    A        0      0        2 
   6  chr6_10250295     ZGre    G    A        0      0        2 
   6  chr6_10250295     ZHar    G    A        0      0        2 
   6  chr6_10250295   Sample    G    A        0      0        2 
   6  chr6_10252547     AAsi    T    C        0      0        2 
   6  chr6_10252547     AKia    T    C        0      0        2 
   6  chr6_10252547     AOna    T    C        0      0        2 
   6  chr6_10252547     ASom    T    C        0      0        2 
   6  chr6_10252547     HCab    T    C      0.5      1        2 
   6  chr6_10252547     HPrz    T    C        0      0        2 
   6  chr6_10252547     ZBoe    T    C        0      0        2 
   6  chr6_10252547     ZGre    T    C        0      0        2 
   6  chr6_10252547     ZHar    T    C        0      0        2 
   6  chr6_10252547   Sample    T    C        0      0        2 
   6  chr6_10254375     AAsi    T    C        0      0        2 
   6  chr6_10254375     AKia    T    C        0      0        2 
   6  chr6_10254375     AOna    T    C        0      0        2 
   6  chr6_10254375     ASom    T    C        0      0        2 
   6  chr6_10254375     HCab    T    C        1      2        2 
   6  chr6_10254375     HPrz    T    C        1      2        2 
   6  chr6_10254375     ZBoe    T    C        0      0        2 
   6  chr6_10254375     ZGre    T    C        0      0        2 
   6  chr6_10254375     ZHar    T    C        0      0        2 
   6  chr6_10254375   Sample    T    C        0      0        2 
   6  chr6_10257893     AAsi    G    C        0      0        2 
   6  chr6_10257893     AKia    G    C        0      0        2 
   6  chr6_10257893     AOna    G    C        0      0        2 
   6  chr6_10257893     ASom    G    C      0.5      1        2 
   6  chr6_10257893     HCab    G    C        0      0        2 
   6  chr6_10257893     HPrz    G    C        0      0        2 
   6  chr6_10257893     ZBoe    G    C        0      0        2 
   6  chr6_10257893     ZGre    G    C        0      0        2 
   6  chr6_10257893     ZHar    G    C        0      0        2 
   6  chr6_10257893   Sample    G    C        0      0        2 
   6  chr6_10259206     AAsi    A    G        0      0        2 
   6  chr6_10259206     AKia    A    G        0      0        2 
   6  chr6_10259206     AOna    A    G        0      0        2 
   6  chr6_10259206     ASom    A    G        0      0        2 
   6  chr6_10259206     HCab    A    G        0      0        2 
   6  chr6_10259206     HPrz    A    G      0.5      1        2 
   6  chr6_10259206     ZBoe    A    G        0      0        2 
   6  chr6_10259206     ZGre    A    G        0      0        2 
   6  chr6_10259206     ZHar    A    G        0      0        2 
   6  chr6_10259206   Sample    A    G        0      0        2 
   6  chr6_10263985     AAsi    A    G        0      0        2 
   6  chr6_10263985     AKia    A    G        0      0        2 
   6  chr6_10263985     AOna    A    G        0      0        2 
   6  chr6_10263985     ASom    A    G        0      0        2 
   6  chr6_10263985     HCab    A    G        1      2        2 
   6  chr6_10263985     HPrz    A    G        1      2        2 
   6  chr6_10263985     ZBoe    A    G        0      0        2 
   6  chr6_10263985     ZGre    A    G        0      0        2 
   6  chr6_10263985     ZHar    A    G      0.5      1        2 
   6  chr6_10263985   Sample    A    G        0      0        2 
   6  chr6_10265516     AAsi    C    T        0      0        2 
   6  chr6_10265516     AKia    C    T        0      0        2 
   6  chr6_10265516     AOna    C    T        0      0        2 
   6  chr6_10265516     ASom    C    T        0      0        2 
   6  chr6_10265516     HCab    C    T        0      0        2 
   6  chr6_10265516     HPrz    C    T        0      0        2 
   6  chr6_10265516     ZBoe    C    T        0      0        2 
   6  chr6_10265516     ZGre    C    T        0      0        2 
   6  chr6_10265516     ZHar    C    T        1      2        2 
   6  chr6_10265516   Sample    C    T        0      0        2 
   6  chr6_10269231     AAsi    C    A        0      0        2 
   6  chr6_10269231     AKia    C    A        0      0        2 
   6  chr6_10269231     AOna    C    A        0      0        2 
   6  chr6_10269231     ASom    C    A        0      0        2 
   6  chr6_10269231     HCab    C    A        0      0        2 
   6  chr6_10269231     HPrz    C    A        0      0        2 
   6  chr6_10269231     ZBoe    C    A        0      0        2 
   6  chr6_10269231     ZGre    C    A        1      2        2 
   6  chr6_10269231     ZHar    C    A        1      2        2 
   6  chr6_10269231   Sample    C    A        0      0        2 
   6  chr6_10270081     AAsi    T    C        0      0        2 
   6  chr6_10270081     AKia    T    C      0.5      1        2 
   6  chr6_10270081     AOna    T    C        0      0        2 
   6  chr6_10270081     ASom    T    C        0      0        2 
   6  chr6_10270081     HCab    T    C        0      0        2 
   6  chr6_10270081     HPrz    T    C        0      0        2 
   6  chr6_10270081     ZBoe    T    C        0      0        2 
   6  chr6_10270081     ZGre    T    C        0      0        2 
   6  chr6_10270081     ZHar    T    C        0      0        2 
   6  chr6_10270081   Sample    T    C        0      0        2 
   6  chr6_10275088     AAsi    G    A        0      0        2 
   6  chr6_10275088     AKia    G    A        0      0        2 
   6  chr6_10275088     AOna    G    A        0      0        2 
   6  chr6_10275088     ASom    G    A        0      0        2 
   6  chr6_10275088     HCab    G    A      0.5      1        2 
   6  chr6_10275088     HPrz    G    A        0      0        2 
   6  chr6_10275088     ZBoe    G    A        0      0        2 
   6  chr6_10275088     ZGre    G    A        0      0        2 
   6  chr6_10275088     ZHar    G    A        0      0        2 
   6  chr6_10275088   Sample    G    A        0      0        2 
   6  chr6_10281526     AAsi    A    G        0      0        2 
   6  chr6_10281526     AKia    A    G      0.5      1        2 
   6  chr6_10281526     AOna    A    G        0      0        2 
   6  chr6_10281526     ASom    A    G        0      0        2 
   6  chr6_10281526     HCab    A    G        0      0        2 
   6  chr6_10281526     HPrz    A    G        0      0        2 
   6  chr6_10281526     ZBoe    A    G        0      0        2 
   6  chr6_10281526     ZGre    A    G        0      0        2 
   6  chr6_10281526     ZHar    A    G        0      0        2 
   6  chr6_10281526   Sample    A    G        0      0        2 
   6  chr6_10290055     AAsi    A    G        0      0        2 
   6  chr6_10290055     AKia    A    G        0      0        2 
   6  chr6_10290055     AOna    A    G        0      0        2 
   6  chr6_10290055     ASom    A    G        0      0        2 
   6  chr6_10290055     HCab    A    G      0.5      1        2 
   6  chr6_10290055     HPrz    A    G      0.5      1        2 
   6  chr6_10290055     ZBoe    A    G        0      0        2 
   6  chr6_10290055     ZGre    A    G        0      0        2 
   6  chr6_10290055     ZHar    A    G        0      0        2 
   6  chr6_10290055   Sample    A    G        0      0        2 
   6  chr6_10291860     AAsi    G    A        0      0        2 
   6  chr6_10291860     AKia    G    A        0      0        2 
   6  chr6_10291860     AOna    G    A        0      0        2 
   6  chr6_10291860     ASom    G    A        0      0        2 
   6  chr6_10291860     HCab    G    A      0.5      1        2 
   6  chr6_10291860     HPrz    G    A        0      0        2 
   6  chr6_10291860     ZBoe    G    A        0      0        2 
   6  chr6_10291860     ZGre    G    A        0      0        2 
   6  chr6_10291860     ZHar    G    A        0      0        2 
   6  chr6_10291860   Sample    G    A        0      0        2 
   6  chr6_10292053     AAsi    A    T        0      0        2 
   6  chr6_10292053     AKia    A    T        0      0        2 
   6  chr6_10292053     AOna    A    T        1      2        2 
   6  chr6_10292053     ASom    A    T        0      0        2 
   6  chr6_10292053     HCab    A    T        0      0        2 
   6  chr6_10292053     HPrz    A    T        0      0        2 
   6  chr6_10292053     ZBoe    A    T        0      0        2 
   6  chr6_10292053     ZGre    A    T        0      0        2 
   6  chr6_10292053     ZHar    A    T        0      0        2 
   6  chr6_10292053   Sample    A    T        0      0        2 
   6  chr6_10304516     AAsi    T    C        0      0        2 
   6  chr6_10304516     AKia    T    C        0      0        2 
   6  chr6_10304516     AOna    T    C        0      0        2 
   6  chr6_10304516     ASom    T    C        0      0        2 
   6  chr6_10304516     HCab    T    C        0      0        2 
   6  chr6_10304516     HPrz    T    C        0      0        2 
   6  chr6_10304516     ZBoe    T    C        0      0        2 
   6  chr6_10304516     ZGre    T    C        0      0        2 
   6  chr6_10304516     ZHar    T    C        1      2        2 
   6  chr6_10304516   Sample    T    C        0      0        2 
   6  chr6_10308061     AAsi    A    G        0      0        2 
   6  chr6_10308061     AKia    A    G        0      0        2 
   6  chr6_10308061     AOna    A    G        0      0        2 
   6  chr6_10308061     ASom    A    G        0      0        2 
   6  chr6_10308061     HCab    A    G        0      0        2 
   6  chr6_10308061     HPrz    A    G        0      0        2 
   6  chr6_10308061     ZBoe    A    G      0.5      1        2 
   6  chr6_10308061     ZGre    A    G        0      0        2 
   6  chr6_10308061     ZHar    A    G        0      0        2 
   6  chr6_10308061   Sample    A    G        0      0        2 
   6  chr6_10314708     AAsi    A    G        0      0        2 
   6  chr6_10314708     AKia    A    G        0      0        2 
   6  chr6_10314708     AOna    A    G        0      0        2 
   6  chr6_10314708     ASom    A    G        0      0        2 
   6  chr6_10314708     HCab    A    G        0      0        2 
   6  chr6_10314708     HPrz    A    G        0      0        2 
   6  chr6_10314708     ZBoe    A    G        0      0        2 
   6  chr6_10314708     ZGre    A    G        1      2        2 
   6  chr6_10314708     ZHar    A    G        0      0        2 
   6  chr6_10314708   Sample    A    G        0      0        2 
   6  chr6_10318673     AAsi    C    T        0      0        2 
   6  chr6_10318673     AKia    C    T        0      0        2 
   6  chr6_10318673     AOna    C    T        0      0        2 
   6  chr6_10318673     ASom    C    T        0      0        2 
   6  chr6_10318673     HCab    C    T        0      0        2 
   6  chr6_10318673     HPrz    C    T        0      0        2 
   6  chr6_10318673     ZBoe    C    T      0.5      1        2 
   6  chr6_10318673     ZGre    C    T        0      0        2 
   6  chr6_10318673     ZHar    C    T        0      0        2 
   6  chr6_10318673   Sample    C    T        0      0        2 
   6  chr6_10320883     AAsi    T    C        0      0        2 
   6  chr6_10320883     AKia    T    C        0      0        2 
   6  chr6_10320883     AOna    T    C        0      0        2 
   6  chr6_10320883     ASom    T    C        0      0        2 
   6  chr6_10320883     HCab    T    C        1      2        2 
   6  chr6_10320883     HPrz    T    C        1      2        2 
   6  chr6_10320883     ZBoe    T    C        0      0        2 
   6  chr6_10320883     ZGre    T    C        1      2        2 
   6  chr6_10320883     ZHar    T    C        0      0        2 
   6  chr6_10320883   Sample    T    C        0      0        2 
   6  chr6_10322386     AAsi    A    G        0      0        2 
   6  chr6_10322386     AKia    A    G        0      0        2 
   6  chr6_10322386     AOna    A    G        0      0        2 
   6  chr6_10322386     ASom    A    G        0      0        2 
   6  chr6_10322386     HCab    A    G      0.5      1        2 
   6  chr6_10322386     HPrz    A    G        0      0        2 
   6  chr6_10322386     ZBoe    A    G        0      0        2 
   6  chr6_10322386     ZGre    A    G        0      0        2 
   6  chr6_10322386     ZHar    A    G        0      0        2 
   6  chr6_10322386   Sample    A    G        0      0        2 
   6  chr6_10324200     AAsi    G    A        0      0        2 
   6  chr6_10324200     AKia    G    A        0      0        2 
   6  chr6_10324200     AOna    G    A        0      0        2 
   6  chr6_10324200     ASom    G    A        0      0        2 
   6  chr6_10324200     HCab    G    A        0      0        2 
   6  chr6_10324200     HPrz    G    A        0      0        2 
   6  chr6_10324200     ZBoe    G    A      0.5      1        2 
   6  chr6_10324200     ZGre    G    A        0      0        2 
   6  chr6_10324200     ZHar    G    A        1      2        2 
   6  chr6_10324200   Sample    G    A        0      0        2 
   6  chr6_10332583     AAsi    C    A        0      0        2 
   6  chr6_10332583     AKia    C    A        0      0        2 
   6  chr6_10332583     AOna    C    A        1      2        2 
   6  chr6_10332583     ASom    C    A        0      0        2 
   6  chr6_10332583     HCab    C    A        0      0        2 
   6  chr6_10332583     HPrz    C    A        0      0        2 
   6  chr6_10332583     ZBoe    C    A        0      0        2 
   6  chr6_10332583     ZGre    C    A        0      0        2 
   6  chr6_10332583     ZHar    C    A        0      0        2 
   6  chr6_10332583   Sample    C    A        0      0        2 
   6  chr6_10333169     AAsi    A    C        0      0        2 
   6  chr6_10333169     AKia    A    C        1      2        2 
   6  chr6_10333169     AOna    A    C      0.5      1        2 
   6  chr6_10333169     ASom    A    C        0      0        2 
   6  chr6_10333169     HCab    A    C        0      0        2 
   6  chr6_10333169     HPrz    A    C        0      0        2 
   6  chr6_10333169     ZBoe    A    C        0      0        2 
   6  chr6_10333169     ZGre    A    C        0      0        2 
   6  chr6_10333169     ZHar    A    C        0      0        2 
   6  chr6_10333169   Sample    A    C        0      0        2 
   6  chr6_10337499     AAsi    A    G        0      0        2 
   6  chr6_10337499     AKia    A    G        0      0        2 
   6  chr6_10337499     AOna    A    G        0      0        2 
   6  chr6_10337499     ASom    A    G      0.5      1        2 
   6  chr6_10337499     HCab    A    G        0      0        2 
   6  chr6_10337499     HPrz    A    G        0      0        2 
   6  chr6_10337499     ZBoe    A    G        0      0        2 
   6  chr6_10337499     ZGre    A    G        0      0        2 
   6  chr6_10337499     ZHar    A    G        0      0        2 
   6  chr6_10337499   Sample    A    G        0      0        2 
   6  chr6_10339078     AAsi    T    C        0      0        2 
   6  chr6_10339078     AKia    T    C        0      0        2 
   6  chr6_10339078     AOna    T    C        0      0        2 
   6  chr6_10339078     ASom    T    C        0      0        2 
   6  chr6_10339078     HCab    T    C        1      2        2 
   6  chr6_10339078     HPrz    T    C        1      2        2 
   6  chr6_10339078     ZBoe    T    C        0      0        2 
   6  chr6_10339078     ZGre    T    C        0      0        2 
   6  chr6_10339078     ZHar    T    C        0      0        2 
   6  chr6_10339078   Sample    T    C        0      0        2 
   6  chr6_10345482     AAsi    C    T        0      0        2 
   6  chr6_10345482     AKia    C    T        0      0        2 
   6  chr6_10345482     AOna    C    T        0      0        2 
   6  chr6_10345482     ASom    C    T        0      0        2 
   6  chr6_10345482     HCab    C    T        0      0        2 
   6  chr6_10345482     HPrz    C    T      0.5      1        2 
   6  chr6_10345482     ZBoe    C    T        0      0        2 
   6  chr6_10345482     ZGre    C    T        0      0        2 
   6  chr6_10345482     ZHar    C    T        0      0        2 
   6  chr6_10345482   Sample    C    T        0      0        2 
   6  chr6_10347611     AAsi    T    C        0      0        2 
   6  chr6_10347611     AKia    T    C        0      0        2 
   6  chr6_10347611     AOna    T    C        0      0        2 
   6  chr6_10347611     ASom    T    C        0      0        2 
   6  chr6_10347611     HCab    T    C        1      2        2 
   6  chr6_10347611     HPrz    T    C        1      2        2 
   6  chr6_10347611     ZBoe    T    C        0      0        2 
   6  chr6_10347611     ZGre    T    C        0      0        2 
   6  chr6_10347611     ZHar    T    C        0      0        2 
   6  chr6_10347611   Sample    T    C        0      0        2 
   6  chr6_10347772     AAsi    A    G        0      0        2 
   6  chr6_10347772     AKia    A    G      0.5      1        2 
   6  chr6_10347772     AOna    A    G        0      0        2 
   6  chr6_10347772     ASom    A    G        0      0        2 
   6  chr6_10347772     HCab    A    G        0      0        2 
   6  chr6_10347772     HPrz    A    G        0      0        2 
   6  chr6_10347772     ZBoe    A    G        0      0        2 
   6  chr6_10347772     ZGre    A    G        0      0        2 
   6  chr6_10347772     ZHar    A    G        0      0        2 
   6  chr6_10347772   Sample    A    G        0      0        2 
   6  chr6_10354624     AAsi    C    G        0      0        2 
   6  chr6_10354624     AKia    C    G        0      0        2 
   6  chr6_10354624     AOna    C    G        0      0        2 
   6  chr6_10354624     ASom    C    G      0.5      1        2 
   6  chr6_10354624     HCab    C    G        0      0        2 
   6  chr6_10354624     HPrz    C    G        0      0        2 
   6  chr6_10354624     ZBoe    C    G        0      0        2 
   6  chr6_10354624     ZGre    C    G        0      0        2 
   6  chr6_10354624     ZHar    C    G        0      0        2 
   6  chr6_10354624   Sample    C    G        0      0        2 
   6  chr6_10355997     AAsi    C    T        0      0        2 
   6  chr6_10355997     AKia    C    T        0      0        2 
   6  chr6_10355997     AOna    C    T        0      0        2 
   6  chr6_10355997     ASom    C    T        0      0        2 
   6  chr6_10355997     HCab    C    T        1      2        2 
   6  chr6_10355997     HPrz    C    T        1      2        2 
   6  chr6_10355997     ZBoe    C    T        0      0        2 
   6  chr6_10355997     ZGre    C    T        0      0        2 
   6  chr6_10355997     ZHar    C    T        0      0        2 
   6  chr6_10355997   Sample    C    T        0      0        2 
   6  chr6_10356590     AAsi    T    A        0      0        2 
   6  chr6_10356590     AKia    T    A        0      0        2 
   6  chr6_10356590     AOna    T    A        0      0        2 
   6  chr6_10356590     ASom    T    A        0      0        2 
   6  chr6_10356590     HCab    T    A        1      2        2 
   6  chr6_10356590     HPrz    T    A        1      2        2 
   6  chr6_10356590     ZBoe    T    A        0      0        2 
   6  chr6_10356590     ZGre    T    A        0      0        2 
   6  chr6_10356590     ZHar    T    A        0      0        2 
   6  chr6_10356590   Sample    T    A        0      0        2 
   6  chr6_10360512     AAsi    C    T        0      0        2 
   6  chr6_10360512     AKia    C    T        0      0        2 
   6  chr6_10360512     AOna    C    T        0      0        2 
   6  chr6_10360512     ASom    C    T        0      0        2 
   6  chr6_10360512     HCab    C    T        1      2        2 
   6  chr6_10360512     HPrz    C    T        1      2        2 
   6  chr6_10360512     ZBoe    C    T        0      0        2 
   6  chr6_10360512     ZGre    C    T        0      0        2 
   6  chr6_10360512     ZHar    C    T        0      0        2 
   6  chr6_10360512   Sample    C    T        0      0        2 
   6  chr6_10360660     AAsi    G    A        0      0        2 
   6  chr6_10360660     AKia    G    A        0      0        2 
   6  chr6_10360660     AOna    G    A        0      0        2 
   6  chr6_10360660     ASom    G    A        0      0        2 
   6  chr6_10360660     HCab    G    A        1      2        2 
   6  chr6_10360660     HPrz    G    A        1      2        2 
   6  chr6_10360660     ZBoe    G    A        0      0        2 
   6  chr6_10360660     ZGre    G    A        0      0        2 
   6  chr6_10360660     ZHar    G    A        0      0        2 
   6  chr6_10360660   Sample    G    A        0      0        2 
   6  chr6_10362303     AAsi    A    C        0      0        2 
   6  chr6_10362303     AKia    A    C      0.5      1        2 
   6  chr6_10362303     AOna    A    C        0      0        2 
   6  chr6_10362303     ASom    A    C        0      0        2 
   6  chr6_10362303     HCab    A    C        0      0        2 
   6  chr6_10362303     HPrz    A    C        0      0        2 
   6  chr6_10362303     ZBoe    A    C        0      0        2 
   6  chr6_10362303     ZGre    A    C        0      0        2 
   6  chr6_10362303     ZHar    A    C        0      0        2 
   6  chr6_10362303   Sample    A    C        0      0        2 
   6  chr6_10362423     AAsi    A    C        0      0        2 
   6  chr6_10362423     AKia    A    C        0      0        2 
   6  chr6_10362423     AOna    A    C        0      0        2 
   6  chr6_10362423     ASom    A    C        0      0        2 
   6  chr6_10362423     HCab    A    C        1      2        2 
   6  chr6_10362423     HPrz    A    C        1      2        2 
   6  chr6_10362423     ZBoe    A    C        0      0        2 
   6  chr6_10362423     ZGre    A    C        0      0        2 
   6  chr6_10362423     ZHar    A    C        0      0        2 
   6  chr6_10362423   Sample    A    C        0      0        2 
   6  chr6_10363973     AAsi    A    T        0      0        2 
   6  chr6_10363973     AKia    A    T        0      0        2 
   6  chr6_10363973     AOna    A    T        0      0        2 
   6  chr6_10363973     ASom    A    T        0      0        2 
   6  chr6_10363973     HCab    A    T        1      2        2 
   6  chr6_10363973     HPrz    A    T        1      2        2 
   6  chr6_10363973     ZBoe    A    T        0      0        2 
   6  chr6_10363973     ZGre    A    T        0      0        2 
   6  chr6_10363973     ZHar    A    T        0      0        2 
   6  chr6_10363973   Sample    A    T        0      0        2 
   6  chr6_10379054     AAsi    A    G        0      0        2 
   6  chr6_10379054     AKia    A    G        0      0        2 
   6  chr6_10379054     AOna    A    G        0      0        2 
   6  chr6_10379054     ASom    A    G        1      2        2 
   6  chr6_10379054     HCab    A    G        0      0        2 
   6  chr6_10379054     HPrz    A    G        0      0        2 
   6  chr6_10379054     ZBoe    A    G        0      0        2 
   6  chr6_10379054     ZGre    A    G        0      0        2 
   6  chr6_10379054     ZHar    A    G        0      0        2 
   6  chr6_10379054   Sample    A    G        0      0        2 
   6  chr6_10379489     AAsi    A    G        0      0        2 
   6  chr6_10379489     AKia    A    G        0      0        2 
   6  chr6_10379489     AOna    A    G        0      0        2 
   6  chr6_10379489     ASom    A    G        0      0        2 
   6  chr6_10379489     HCab    A    G        0      0        2 
   6  chr6_10379489     HPrz    A    G        0      0        2 
   6  chr6_10379489     ZBoe    A    G        0      0        2 
   6  chr6_10379489     ZGre    A    G        0      0        2 
   6  chr6_10379489     ZHar    A    G        1      2        2 
   6  chr6_10379489   Sample    A    G        0      0        2 
   6  chr6_10386819     AAsi    C    T        0      0        2 
   6  chr6_10386819     AKia    C    T        0      0        2 
   6  chr6_10386819     AOna    C    T        0      0        2 
   6  chr6_10386819     ASom    C    T        0      0        2 
   6  chr6_10386819     HCab    C    T        0      0        2 
   6  chr6_10386819     HPrz    C    T        0      0        2 
   6  chr6_10386819     ZBoe    C    T        1      2        2 
   6  chr6_10386819     ZGre    C    T        0      0        2 
   6  chr6_10386819     ZHar    C    T        0      0        2 
   6  chr6_10386819   Sample    C    T        0      0        2 
   6  chr6_10390352     AAsi    G    A        0      0        2 
   6  chr6_10390352     AKia    G    A        0      0        2 
   6  chr6_10390352     AOna    G    A        0      0        2 
   6  chr6_10390352     ASom    G    A        0      0        2 
   6  chr6_10390352     HCab    G    A        0      0        2 
   6  chr6_10390352     HPrz    G    A        0      0        2 
   6  chr6_10390352     ZBoe    G    A        0      0        2 
   6  chr6_10390352     ZGre    G    A        0      0        2 
   6  chr6_10390352     ZHar    G    A      0.5      1        2 
   6  chr6_10390352   Sample    G    A        0      0        2 
   6  chr6_10393365     AAsi    A    G        0      0        2 
   6  chr6_10393365     AKia    A    G        0      0        2 
   6  chr6_10393365     AOna    A    G        0      0        2 
   6  chr6_10393365     ASom    A    G        0      0        2 
   6  chr6_10393365     HCab    A    G        0      0        2 
   6  chr6_10393365     HPrz    A    G        0      0        2 
   6  chr6_10393365     ZBoe    A    G        0      0        2 
   6  chr6_10393365     ZGre    A    G      0.5      1        2 
   6  chr6_10393365     ZHar    A    G        0      0        2 
   6  chr6_10393365   Sample    A    G        0      0        2 
   6  chr6_10398301     AAsi    C    T        0      0        2 
   6  chr6_10398301     AKia    C    T        0      0        2 
   6  chr6_10398301     AOna    C    T        0      0        2 
   6  chr6_10398301     ASom    C    T      0.5      1        2 
   6  chr6_10398301     HCab    C    T        0      0        2 
   6  chr6_10398301     HPrz    C    T        0      0        2 
   6  chr6_10398301     ZBoe    C    T        0      0        2 
   6  chr6_10398301     ZGre    C    T        0      0        2 
   6  chr6_10398301     ZHar    C    T        0      0        2 
   6  chr6_10398301   Sample    C    T        0      0        2 
   6  chr6_10402081     AAsi    A    T        1      2        2 
   6  chr6_10402081     AKia    A    T        0      0        2 
   6  chr6_10402081     AOna    A    T        0      0        2 
   6  chr6_10402081     ASom    A    T        1      2        2 
   6  chr6_10402081     HCab    A    T        0      0        2 
   6  chr6_10402081     HPrz    A    T        0      0        2 
   6  chr6_10402081     ZBoe    A    T        0      0        2 
   6  chr6_10402081     ZGre    A    T        1      2        2 
   6  chr6_10402081     ZHar    A    T        0      0        2 
   6  chr6_10402081   Sample    A    T        1      2        2 
   6  chr6_10403166     AAsi    C    T        0      0        2 
   6  chr6_10403166     AKia    C    T      0.5      1        2 
   6  chr6_10403166     AOna    C    T        0      0        2 
   6  chr6_10403166     ASom    C    T        0      0        2 
   6  chr6_10403166     HCab    C    T        0      0        2 
   6  chr6_10403166     HPrz    C    T        0      0        2 
   6  chr6_10403166     ZBoe    C    T        0      0        2 
   6  chr6_10403166     ZGre    C    T        0      0        2 
   6  chr6_10403166     ZHar    C    T        0      0        2 
   6  chr6_10403166   Sample    C    T        0      0        2 
   6  chr6_10403561     AAsi    G    A        0      0        2 
   6  chr6_10403561     AKia    G    A        0      0        2 
   6  chr6_10403561     AOna    G    A        0      0        2 
   6  chr6_10403561     ASom    G    A        0      0        2 
   6  chr6_10403561     HCab    G    A        0      0        2 
   6  chr6_10403561     HPrz    G    A        0      0        2 
   6  chr6_10403561     ZBoe    G    A      0.5      1        2 
   6  chr6_10403561     ZGre    G    A        0      0        2 
   6  chr6_10403561     ZHar    G    A        0      0        2 
   6  chr6_10403561   Sample    G    A        0      0        2 
   6  chr6_10406126     AAsi    G    T        0      0        2 
   6  chr6_10406126     AKia    G    T        1      2        2 
   6  chr6_10406126     AOna    G    T        1      2        2 
   6  chr6_10406126     ASom    G    T        0      0        2 
   6  chr6_10406126     HCab    G    T        0      0        2 
   6  chr6_10406126     HPrz    G    T        0      0        2 
   6  chr6_10406126     ZBoe    G    T        0      0        2 
   6  chr6_10406126     ZGre    G    T        0      0        2 
   6  chr6_10406126     ZHar    G    T        0      0        2 
   6  chr6_10406126   Sample    G    T        0      0        2 
   6  chr6_10410859     AAsi    T    G        0      0        2 
   6  chr6_10410859     AKia    T    G        0      0        2 
   6  chr6_10410859     AOna    T    G        0      0        2 
   6  chr6_10410859     ASom    T    G        0      0        2 
   6  chr6_10410859     HCab    T    G        0      0        2 
   6  chr6_10410859     HPrz    T    G        0      0        2 
   6  chr6_10410859     ZBoe    T    G      0.5      1        2 
   6  chr6_10410859     ZGre    T    G        0      0        2 
   6  chr6_10410859     ZHar    T    G        0      0        2 
   6  chr6_10410859   Sample    T    G        0      0        2 
   6  chr6_10420264     AAsi    A    G        0      0        2 
   6  chr6_10420264     AKia    A    G        0      0        2 
   6  chr6_10420264     AOna    A    G        0      0        2 
   6  chr6_10420264     ASom    A    G        0      0        2 
   6  chr6_10420264     HCab    A    G        0      0        2 
   6  chr6_10420264     HPrz    A    G        0      0        2 
   6  chr6_10420264     ZBoe    A    G        0      0        2 
   6  chr6_10420264     ZGre    A    G      0.5      1        2 
   6  chr6_10420264     ZHar    A    G        0      0        2 
   6  chr6_10420264   Sample    A    G        0      0        2 
   6  chr6_10421413     AAsi    A    C        0      0        2 
   6  chr6_10421413     AKia    A    C        0      0        2 
   6  chr6_10421413     AOna    A    C        0      0        2 
   6  chr6_10421413     ASom    A    C        0      0        2 
   6  chr6_10421413     HCab    A    C        1      2        2 
   6  chr6_10421413     HPrz    A    C        1      2        2 
   6  chr6_10421413     ZBoe    A    C        0      0        2 
   6  chr6_10421413     ZGre    A    C        0      0        2 
   6  chr6_10421413     ZHar    A    C        0      0        2 
   6  chr6_10421413   Sample    A    C        0      0        2 
   6  chr6_10422402     AAsi    T    G        0      0        2 
   6  chr6_10422402     AKia    T    G        0      0        2 
   6  chr6_10422402     AOna    T    G        0      0        2 
   6  chr6_10422402     ASom    T    G        0      0        2 
   6  chr6_10422402     HCab    T    G        1      2        2 
   6  chr6_10422402     HPrz    T    G        1      2        2 
   6  chr6_10422402     ZBoe    T    G        0      0        2 
   6  chr6_10422402     ZGre    T    G        0      0        2 
   6  chr6_10422402     ZHar    T    G        0      0        2 
   6  chr6_10422402   Sample    T    G        0      0        2 
   6  chr6_10431871     AAsi    G    T        0      0        2 
   6  chr6_10431871     AKia    G    T        1      2        2 
   6  chr6_10431871     AOna    G    T        1      2        2 
   6  chr6_10431871     ASom    G    T        0      0        2 
   6  chr6_10431871     HCab    G    T        0      0        2 
   6  chr6_10431871     HPrz    G    T        0      0        2 
   6  chr6_10431871     ZBoe    G    T        0      0        2 
   6  chr6_10431871     ZGre    G    T        0      0        2 
   6  chr6_10431871     ZHar    G    T        0      0        2 
   6  chr6_10431871   Sample    G    T        0      0        2 
   6  chr6_10442922     AAsi    G    A        0      0        2 
   6  chr6_10442922     AKia    G    A        0      0        2 
   6  chr6_10442922     AOna    G    A        0      0        2 
   6  chr6_10442922     ASom    G    A        0      0        2 
   6  chr6_10442922     HCab    G    A        1      2        2 
   6  chr6_10442922     HPrz    G    A        1      2        2 
   6  chr6_10442922     ZBoe    G    A        0      0        2 
   6  chr6_10442922     ZGre    G    A        0      0        2 
   6  chr6_10442922     ZHar    G    A        0      0        2 
   6  chr6_10442922   Sample    G    A        0      0        2 
   6  chr6_10443962     AAsi    A    G        0      0        2 
   6  chr6_10443962     AKia    A    G        0      0        2 
   6  chr6_10443962     AOna    A    G        0      0        2 
   6  chr6_10443962     ASom    A    G        0      0        2 
   6  chr6_10443962     HCab    A    G        0      0        2 
   6  chr6_10443962     HPrz    A    G        0      0        2 
   6  chr6_10443962     ZBoe    A    G      0.5      1        2 
   6  chr6_10443962     ZGre    A    G        0      0        2 
   6  chr6_10443962     ZHar    A    G        0      0        2 
   6  chr6_10443962   Sample    A    G        0      0        2 
   6  chr6_10445464     AAsi    C    G      0.5      1        2 
   6  chr6_10445464     AKia    C    G        0      0        2 
   6  chr6_10445464     AOna    C    G        0      0        2 
   6  chr6_10445464     ASom    C    G        0      0        2 
   6  chr6_10445464     HCab    C    G        0      0        2 
   6  chr6_10445464     HPrz    C    G        0      0        2 
   6  chr6_10445464     ZBoe    C    G        0      0        2 
   6  chr6_10445464     ZGre    C    G        0      0        2 
   6  chr6_10445464     ZHar    C    G        0      0        2 
   6  chr6_10445464   Sample    C    G        0      0        2 
   6  chr6_10448872     AAsi    T    C        0      0        2 
   6  chr6_10448872     AKia    T    C        0      0        2 
   6  chr6_10448872     AOna    T    C        0      0        2 
   6  chr6_10448872     ASom    T    C      0.5      1        2 
   6  chr6_10448872     HCab    T    C        0      0        2 
   6  chr6_10448872     HPrz    T    C        0      0        2 
   6  chr6_10448872     ZBoe    T    C        0      0        2 
   6  chr6_10448872     ZGre    T    C        0      0        2 
   6  chr6_10448872     ZHar    T    C        0      0        2 
   6  chr6_10448872   Sample    T    C        1      2        2 
   6  chr6_10454605     AAsi    T    C        0      0        2 
   6  chr6_10454605     AKia    T    C      0.5      1        2 
   6  chr6_10454605     AOna    T    C        1      2        2 
   6  chr6_10454605     ASom    T    C        0      0        2 
   6  chr6_10454605     HCab    T    C        0      0        2 
   6  chr6_10454605     HPrz    T    C        0      0        2 
   6  chr6_10454605     ZBoe    T    C        0      0        2 
   6  chr6_10454605     ZGre    T    C        0      0        2 
   6  chr6_10454605     ZHar    T    C        0      0        2 
   6  chr6_10454605   Sample    T    C        0      0        2 
   6  chr6_10456180     AAsi    T    C        0      0        2 
   6  chr6_10456180     AKia    T    C      0.5      1        2 
   6  chr6_10456180     AOna    T    C      0.5      1        2 
   6  chr6_10456180     ASom    T    C        0      0        2 
   6  chr6_10456180     HCab    T    C        0      0        2 
   6  chr6_10456180     HPrz    T    C        0      0        2 
   6  chr6_10456180     ZBoe    T    C        0      0        2 
   6  chr6_10456180     ZGre    T    C        0      0        2 
   6  chr6_10456180     ZHar    T    C        0      0        2 
   6  chr6_10456180   Sample    T    C        0      0        2 
   6  chr6_10459722     AAsi    G    C        0      0        2 
   6  chr6_10459722     AKia    G    C        0      0        2 
   6  chr6_10459722     AOna    G    C        0      0        2 
   6  chr6_10459722     ASom    G    C        0      0        2 
   6  chr6_10459722     HCab    G    C        0      0        2 
   6  chr6_10459722     HPrz    G    C        0      0        2 
   6  chr6_10459722     ZBoe    G    C        1      2        2 
   6  chr6_10459722     ZGre    G    C        0      0        2 
   6  chr6_10459722     ZHar    G    C        0      0        2 
   6  chr6_10459722   Sample    G    C        0      0        2 
   6  chr6_10463300     AAsi    G    T        0      0        2 
   6  chr6_10463300     AKia    G    T        0      0        2 
   6  chr6_10463300     AOna    G    T        0      0        2 
   6  chr6_10463300     ASom    G    T        0      0        2 
   6  chr6_10463300     HCab    G    T        0      0        2 
   6  chr6_10463300     HPrz    G    T        0      0        2 
   6  chr6_10463300     ZBoe    G    T      0.5      1        2 
   6  chr6_10463300     ZGre    G    T        0      0        2 
   6  chr6_10463300     ZHar    G    T        0      0        2 
   6  chr6_10463300   Sample    G    T        0      0        2 
   6  chr6_10464317     AAsi    T    G        1      2        2 
   6  chr6_10464317     AKia    T    G        0      0        2 
   6  chr6_10464317     AOna    T    G        0      0        2 
   6  chr6_10464317     ASom    T    G        1      2        2 
   6  chr6_10464317     HCab    T    G        0      0        2 
   6  chr6_10464317     HPrz    T    G        0      0        2 
   6  chr6_10464317     ZBoe    T    G        0      0        2 
   6  chr6_10464317     ZGre    T    G        0      0        2 
   6  chr6_10464317     ZHar    T    G        0      0        2 
   6  chr6_10464317   Sample    T    G        1      2        2 
   6  chr6_10468822     AAsi    G    A        0      0        2 
   6  chr6_10468822     AKia    G    A        0      0        2 
   6  chr6_10468822     AOna    G    A        0      0        2 
   6  chr6_10468822     ASom    G    A        0      0        2 
   6  chr6_10468822     HCab    G    A        1      2        2 
   6  chr6_10468822     HPrz    G    A        1      2        2 
   6  chr6_10468822     ZBoe    G    A        0      0        2 
   6  chr6_10468822     ZGre    G    A        0      0        2 
   6  chr6_10468822     ZHar    G    A        0      0        2 
   6  chr6_10468822   Sample    G    A        0      0        2 
   6  chr6_10469805     AAsi    T    C        0      0        2 
   6  chr6_10469805     AKia    T    C        0      0        2 
   6  chr6_10469805     AOna    T    C        0      0        2 
   6  chr6_10469805     ASom    T    C        0      0        2 
   6  chr6_10469805     HCab    T    C        0      0        2 
   6  chr6_10469805     HPrz    T    C        0      0        2 
   6  chr6_10469805     ZBoe    T    C        0      0        2 
   6  chr6_10469805     ZGre    T    C        0      0        2 
   6  chr6_10469805     ZHar    T    C        1      2        2 
   6  chr6_10469805   Sample    T    C        0      0        2 
   6  chr6_10476242     AAsi    A    G        0      0        2 
   6  chr6_10476242     AKia    A    G        0      0        2 
   6  chr6_10476242     AOna    A    G        0      0        2 
   6  chr6_10476242     ASom    A    G        0      0        2 
   6  chr6_10476242     HCab    A    G        0      0        2 
   6  chr6_10476242     HPrz    A    G        0      0        2 
   6  chr6_10476242     ZBoe    A    G        0      0        2 
   6  chr6_10476242     ZGre    A    G      0.5      1        2 
   6  chr6_10476242     ZHar    A    G        0      0        2 
   6  chr6_10476242   Sample    A    G        0      0        2 
   6  chr6_10484387     AAsi    T    C        0      0        2 
   6  chr6_10484387     AKia    T    C        0      0        2 
   6  chr6_10484387     AOna    T    C        0      0        2 
   6  chr6_10484387     ASom    T    C        0      0        2 
   6  chr6_10484387     HCab    T    C        1      2        2 
   6  chr6_10484387     HPrz    T    C        1      2        2 
   6  chr6_10484387     ZBoe    T    C        0      0        2 
   6  chr6_10484387     ZGre    T    C        0      0        2 
   6  chr6_10484387     ZHar    T    C        0      0        2 
   6  chr6_10484387   Sample    T    C        0      0        2 
   6  chr6_10487556     AAsi    C    T        0      0        2 
   6  chr6_10487556     AKia    C    T        1      2        2 
   6  chr6_10487556     AOna    C    T        1      2        2 
   6  chr6_10487556     ASom    C    T        0      0        2 
   6  chr6_10487556     HCab    C    T        0      0        2 
   6  chr6_10487556     HPrz    C    T        0      0        2 
   6  chr6_10487556     ZBoe    C    T        0      0        2 
   6  chr6_10487556     ZGre    C    T        0      0        2 
   6  chr6_10487556     ZHar    C    T        0      0        2 
   6  chr6_10487556   Sample    C    T        0      0        2 
   6  chr6_10510517     AAsi    T    C        1      2        2 
   6  chr6_10510517     AKia    T    C        0      0        2 
   6  chr6_10510517     AOna    T    C        0      0        2 
   6  chr6_10510517     ASom    T    C        1      2        2 
   6  chr6_10510517     HCab    T    C        0      0        2 
   6  chr6_10510517     HPrz    T    C        0      0        2 
   6  chr6_10510517     ZBoe    T    C        0      0        2 
   6  chr6_10510517     ZGre    T    C        0      0        2 
   6  chr6_10510517     ZHar    T    C        0      0        2 
   6  chr6_10510517   Sample    T    C        0      0        2 
   6  chr6_10515762     AAsi    T    C        0      0        2 
   6  chr6_10515762     AKia    T    C        0      0        2 
   6  chr6_10515762     AOna    T    C        0      0        2 
   6  chr6_10515762     ASom    T    C        0      0        2 
   6  chr6_10515762     HCab    T    C        1      2        2 
   6  chr6_10515762     HPrz    T    C      0.5      1        2 
   6  chr6_10515762     ZBoe    T    C        0      0        2 
   6  chr6_10515762     ZGre    T    C        0      0        2 
   6  chr6_10515762     ZHar    T    C        0      0        2 
   6  chr6_10515762   Sample    T    C        0      0        2 
   6  chr6_10531138     AAsi    G    A        0      0        2 
   6  chr6_10531138     AKia    G    A        0      0        2 
   6  chr6_10531138     AOna    G    A        0      0        2 
   6  chr6_10531138     ASom    G    A        0      0        2 
   6  chr6_10531138     HCab    G    A        0      0        2 
   6  chr6_10531138     HPrz    G    A        0      0        2 
   6  chr6_10531138     ZBoe    G    A        0      0        2 
   6  chr6_10531138     ZGre    G    A        1      2        2 
   6  chr6_10531138     ZHar    G    A        0      0        2 
   6  chr6_10531138   Sample    G    A        0      0        2 
   6  chr6_10533638     AAsi    T    C        0      0        2 
   6  chr6_10533638     AKia    T    C        0      0        2 
   6  chr6_10533638     AOna    T    C        0      0        2 
   6  chr6_10533638     ASom    T    C        0      0        2 
   6  chr6_10533638     HCab    T    C        0      0        2 
   6  chr6_10533638     HPrz    T    C        0      0        2 
   6  chr6_10533638     ZBoe    T    C      0.5      1        2 
   6  chr6_10533638     ZGre    T    C        1      2        2 
   6  chr6_10533638     ZHar    T    C        0      0        2 
   6  chr6_10533638   Sample    T    C        0      0        2 
   6  chr6_10552096     AAsi    T    A        0      0        2 
   6  chr6_10552096     AKia    T    A      0.5      1        2 
   6  chr6_10552096     AOna    T    A        0      0        2 
   6  chr6_10552096     ASom    T    A        0      0        2 
   6  chr6_10552096     HCab    T    A        0      0        2 
   6  chr6_10552096     HPrz    T    A        0      0        2 
   6  chr6_10552096     ZBoe    T    A        0      0        2 
   6  chr6_10552096     ZGre    T    A        0      0        2 
   6  chr6_10552096     ZHar    T    A        0      0        2 
   6  chr6_10552096   Sample    T    A        0      0        2 
   6  chr6_10552137     AAsi    G    A        0      0        2 
   6  chr6_10552137     AKia    G    A        0      0        2 
   6  chr6_10552137     AOna    G    A        0      0        2 
   6  chr6_10552137     ASom    G    A      0.5      1        2 
   6  chr6_10552137     HCab    G    A        0      0        2 
   6  chr6_10552137     HPrz    G    A        0      0        2 
   6  chr6_10552137     ZBoe    G    A        0      0        2 
   6  chr6_10552137     ZGre    G    A        0      0        2 
   6  chr6_10552137     ZHar    G    A        0      0        2 
   6  chr6_10552137   Sample    G    A        0      0        2 
   6  chr6_10554644     AAsi    A    G        0      0        2 
   6  chr6_10554644     AKia    A    G        0      0        2 
   6  chr6_10554644     AOna    A    G        0      0        2 
   6  chr6_10554644     ASom    A    G        0      0        2 
   6  chr6_10554644     HCab    A    G        1      2        2 
   6  chr6_10554644     HPrz    A    G        1      2        2 
   6  chr6_10554644     ZBoe    A    G        0      0        2 
   6  chr6_10554644     ZGre    A    G        0      0        2 
   6  chr6_10554644     ZHar    A    G        0      0        2 
   6  chr6_10554644   Sample    A    G        0      0        2 
   6  chr6_10556939     AAsi    C    A        0      0        2 
   6  chr6_10556939     AKia    C    A        0      0        2 
   6  chr6_10556939     AOna    C    A        0      0        2 
   6  chr6_10556939     ASom    C    A        0      0        2 
   6  chr6_10556939     HCab    C    A        1      2        2 
   6  chr6_10556939     HPrz    C    A        1      2        2 
   6  chr6_10556939     ZBoe    C    A        0      0        2 
   6  chr6_10556939     ZGre    C    A        0      0        2 
   6  chr6_10556939     ZHar    C    A        0      0        2 
   6  chr6_10556939   Sample    C    A        0      0        2 
   6  chr6_10559951     AAsi    G    A        0      0        2 
   6  chr6_10559951     AKia    G    A        0      0        2 
   6  chr6_10559951     AOna    G    A        0      0        2 
   6  chr6_10559951     ASom    G    A        0      0        2 
   6  chr6_10559951     HCab    G    A        0      0        2 
   6  chr6_10559951     HPrz    G    A        0      0        2 
   6  chr6_10559951     ZBoe    G    A      0.5      1        2 
   6  chr6_10559951     ZGre    G    A        0      0        2 
   6  chr6_10559951     ZHar    G    A        0      0        2 
   6  chr6_10559951   Sample    G    A        0      0        2 
   6  chr6_10561393     AAsi    C    T        1      2        2 
   6  chr6_10561393     AKia    C    T        0      0        2 
   6  chr6_10561393     AOna    C    T        0      0        2 
   6  chr6_10561393     ASom    C    T        1      2        2 
   6  chr6_10561393     HCab    C    T        0      0        2 
   6  chr6_10561393     HPrz    C    T        0      0        2 
   6  chr6_10561393     ZBoe    C    T        0      0        2 
   6  chr6_10561393     ZGre    C    T        0      0        2 
   6  chr6_10561393     ZHar    C    T        0      0        2 
   6  chr6_10561393   Sample    C    T        1      2        2 
   6  chr6_10566197     AAsi    C    T        0      0        2 
   6  chr6_10566197     AKia    C    T        0      0        2 
   6  chr6_10566197     AOna    C    T        0      0        2 
   6  chr6_10566197     ASom    C    T        0      0        2 
   6  chr6_10566197     HCab    C    T        1      2        2 
   6  chr6_10566197     HPrz    C    T        1      2        2 
   6  chr6_10566197     ZBoe    C    T        0      0        2 
   6  chr6_10566197     ZGre    C    T        0      0        2 
   6  chr6_10566197     ZHar    C    T        0      0        2 
   6  chr6_10566197   Sample    C    T        0      0        2 
   6  chr6_10568020     AAsi    G    T        0      0        2 
   6  chr6_10568020     AKia    G    T        0      0        2 
   6  chr6_10568020     AOna    G    T        0      0        2 
   6  chr6_10568020     ASom    G    T        0      0        2 
   6  chr6_10568020     HCab    G    T        0      0        2 
   6  chr6_10568020     HPrz    G    T        0      0        2 
   6  chr6_10568020     ZBoe    G    T      0.5      1        2 
   6  chr6_10568020     ZGre    G    T        0      0        2 
   6  chr6_10568020     ZHar    G    T        0      0        2 
   6  chr6_10568020   Sample    G    T        0      0        2 
   6  chr6_10568793     AAsi    G    T        0      0        2 
   6  chr6_10568793     AKia    G    T        0      0        2 
   6  chr6_10568793     AOna    G    T        0      0        2 
   6  chr6_10568793     ASom    G    T        0      0        2 
   6  chr6_10568793     HCab    G    T        1      2        2 
   6  chr6_10568793     HPrz    G    T        1      2        2 
   6  chr6_10568793     ZBoe    G    T        0      0        2 
   6  chr6_10568793     ZGre    G    T        0      0        2 
   6  chr6_10568793     ZHar    G    T        0      0        2 
   6  chr6_10568793   Sample    G    T        0      0        2 
   6  chr6_10574429     AAsi    A    G      0.5      1        2 
   6  chr6_10574429     AKia    A    G        0      0        2 
   6  chr6_10574429     AOna    A    G        0      0        2 
   6  chr6_10574429     ASom    A    G        1      2        2 
   6  chr6_10574429     HCab    A    G        0      0        2 
   6  chr6_10574429     HPrz    A    G        0      0        2 
   6  chr6_10574429     ZBoe    A    G        0      0        2 
   6  chr6_10574429     ZGre    A    G        0      0        2 
   6  chr6_10574429     ZHar    A    G        0      0        2 
   6  chr6_10574429   Sample    A    G        1      2        2 
   6  chr6_10580310     AAsi    C    A        0      0        2 
   6  chr6_10580310     AKia    C    A        0      0        2 
   6  chr6_10580310     AOna    C    A        0      0        2 
   6  chr6_10580310     ASom    C    A        0      0        2 
   6  chr6_10580310     HCab    C    A        0      0        2 
   6  chr6_10580310     HPrz    C    A      0.5      1        2 
   6  chr6_10580310     ZBoe    C    A        0      0        2 
   6  chr6_10580310     ZGre    C    A        0      0        2 
   6  chr6_10580310     ZHar    C    A        0      0        2 
   6  chr6_10580310   Sample    C    A        0      0        2 
   6  chr6_10590373     AAsi    G    A      0.5      1        2 
   6  chr6_10590373     AKia    G    A        0      0        2 
   6  chr6_10590373     AOna    G    A        0      0        2 
   6  chr6_10590373     ASom    G    A        0      0        2 
   6  chr6_10590373     HCab    G    A        0      0        2 
   6  chr6_10590373     HPrz    G    A        0      0        2 
   6  chr6_10590373     ZBoe    G    A        0      0        2 
   6  chr6_10590373     ZGre    G    A        0      0        2 
   6  chr6_10590373     ZHar    G    A        0      0        2 
   6  chr6_10590373   Sample    G    A        0      0        2 
   6  chr6_10590602     AAsi    A    G        1      2        2 
   6  chr6_10590602     AKia    A    G        0      0        2 
   6  chr6_10590602     AOna    A    G        0      0        2 
   6  chr6_10590602     ASom    A    G        1      2        2 
   6  chr6_10590602     HCab    A    G        0      0        2 
   6  chr6_10590602     HPrz    A    G        0      0        2 
   6  chr6_10590602     ZBoe    A    G        0      0        2 
   6  chr6_10590602     ZGre    A    G        0      0        2 
   6  chr6_10590602     ZHar    A    G        0      0        2 
   6  chr6_10590602   Sample    A    G        1      2        2 
   6  chr6_10590624     AAsi    C    T        0      0        2 
   6  chr6_10590624     AKia    C    T        0      0        2 
   6  chr6_10590624     AOna    C    T        0      0        2 
   6  chr6_10590624     ASom    C    T        0      0        2 
   6  chr6_10590624     HCab    C    T        0      0        2 
   6  chr6_10590624     HPrz    C    T        0      0        2 
   6  chr6_10590624     ZBoe    C    T      0.5      1        2 
   6  chr6_10590624     ZGre    C    T        0      0        2 
   6  chr6_10590624     ZHar    C    T        0      0        2 
   6  chr6_10590624   Sample    C    T        0      0        2 
   6  chr6_10591460     AAsi    C    A        0      0        2 
   6  chr6_10591460     AKia    C    A      0.5      1        2 
   6  chr6_10591460     AOna    C    A        0      0        2 
   6  chr6_10591460     ASom    C    A        0      0        2 
   6  chr6_10591460     HCab    C    A        0      0        2 
   6  chr6_10591460     HPrz    C    A        0      0        2 
   6  chr6_10591460     ZBoe    C    A        0      0        2 
   6  chr6_10591460     ZGre    C    A        0      0        2 
   6  chr6_10591460     ZHar    C    A        0      0        2 
   6  chr6_10591460   Sample    C    A        0      0        2 
   6  chr6_10596222     AAsi    A    G        0      0        2 
   6  chr6_10596222     AKia    A    G        1      2        2 
   6  chr6_10596222     AOna    A    G        0      0        2 
   6  chr6_10596222     ASom    A    G        0      0        2 
   6  chr6_10596222     HCab    A    G        0      0        2 
   6  chr6_10596222     HPrz    A    G        0      0        2 
   6  chr6_10596222     ZBoe    A    G        0      0        2 
   6  chr6_10596222     ZGre    A    G        0      0        2 
   6  chr6_10596222     ZHar    A    G        0      0        2 
   6  chr6_10596222   Sample    A    G        0      0        2 
   6  chr6_10600633     AAsi    C    A        0      0        2 
   6  chr6_10600633     AKia    C    A        0      0        2 
   6  chr6_10600633     AOna    C    A        0      0        2 
   6  chr6_10600633     ASom    C    A        1      2        2 
   6  chr6_10600633     HCab    C    A        0      0        2 
   6  chr6_10600633     HPrz    C    A        0      0        2 
   6  chr6_10600633     ZBoe    C    A        0      0        2 
   6  chr6_10600633     ZGre    C    A        0      0        2 
   6  chr6_10600633     ZHar    C    A        0      0        2 
   6  chr6_10600633   Sample    C    A        0      0        2 
   6  chr6_10605139     AAsi    A    G        0      0        2 
   6  chr6_10605139     AKia    A    G        1      2        2 
   6  chr6_10605139     AOna    A    G        1      2        2 
   6  chr6_10605139     ASom    A    G        0      0        2 
   6  chr6_10605139     HCab    A    G        0      0        2 
   6  chr6_10605139     HPrz    A    G        0      0        2 
   6  chr6_10605139     ZBoe    A    G        0      0        2 
   6  chr6_10605139     ZGre    A    G        0      0        2 
   6  chr6_10605139     ZHar    A    G        0      0        2 
   6  chr6_10605139   Sample    A    G        0      0        2 
   6  chr6_10605794     AAsi    T    C        0      0        2 
   6  chr6_10605794     AKia    T    C        0      0        2 
   6  chr6_10605794     AOna    T    C        0      0        2 
   6  chr6_10605794     ASom    T    C        0      0        2 
   6  chr6_10605794     HCab    T    C        0      0        2 
   6  chr6_10605794     HPrz    T    C        0      0        2 
   6  chr6_10605794     ZBoe    T    C      0.5      1        2 
   6  chr6_10605794     ZGre    T    C        0      0        2 
   6  chr6_10605794     ZHar    T    C        0      0        2 
   6  chr6_10605794   Sample    T    C        0      0        2 
   6  chr6_10610601     AAsi    T    A        0      0        2 
   6  chr6_10610601     AKia    T    A        0      0        2 
   6  chr6_10610601     AOna    T    A        0      0        2 
   6  chr6_10610601     ASom    T    A        0      0        2 
   6  chr6_10610601     HCab    T    A        0      0        2 
   6  chr6_10610601     HPrz    T    A        0      0        2 
   6  chr6_10610601     ZBoe    T    A        0      0        2 
   6  chr6_10610601     ZGre    T    A        0      0        2 
   6  chr6_10610601     ZHar    T    A      0.5      1        2 
   6  chr6_10610601   Sample    T    A        0      0        2 
   6  chr6_10613422     AAsi    C    T        0      0        2 
   6  chr6_10613422     AKia    C    T        0      0        2 
   6  chr6_10613422     AOna    C    T        0      0        2 
   6  chr6_10613422     ASom    C    T        0      0        2 
   6  chr6_10613422     HCab    C    T        0      0        2 
   6  chr6_10613422     HPrz    C    T        0      0        2 
   6  chr6_10613422     ZBoe    C    T        0      0        2 
   6  chr6_10613422     ZGre    C    T        1      2        2 
   6  chr6_10613422     ZHar    C    T        0      0        2 
   6  chr6_10613422   Sample    C    T        0      0        2 
   6  chr6_10614875     AAsi    G    A        0      0        2 
   6  chr6_10614875     AKia    G    A        0      0        2 
   6  chr6_10614875     AOna    G    A      0.5      1        2 
   6  chr6_10614875     ASom    G    A        0      0        2 
   6  chr6_10614875     HCab    G    A        0      0        2 
   6  chr6_10614875     HPrz    G    A        0      0        2 
   6  chr6_10614875     ZBoe    G    A        0      0        2 
   6  chr6_10614875     ZGre    G    A        0      0        2 
   6  chr6_10614875     ZHar    G    A        0      0        2 
   6  chr6_10614875   Sample    G    A        0      0        2 
   6  chr6_10616321     AAsi    C    T        1      2        2 
   6  chr6_10616321     AKia    C    T        0      0        2 
   6  chr6_10616321     AOna    C    T        0      0        2 
   6  chr6_10616321     ASom    C    T        0      0        2 
   6  chr6_10616321     HCab    C    T        0      0        2 
   6  chr6_10616321     HPrz    C    T        0      0        2 
   6  chr6_10616321     ZBoe    C    T        0      0        2 
   6  chr6_10616321     ZGre    C    T        0      0        2 
   6  chr6_10616321     ZHar    C    T        0      0        2 
   6  chr6_10616321   Sample    C    T        0      0        2 
   6  chr6_10617461     AAsi    G    A        0      0        2 
   6  chr6_10617461     AKia    G    A        0      0        2 
   6  chr6_10617461     AOna    G    A        0      0        2 
   6  chr6_10617461     ASom    G    A        0      0        2 
   6  chr6_10617461     HCab    G    A        1      2        2 
   6  chr6_10617461     HPrz    G    A        1      2        2 
   6  chr6_10617461     ZBoe    G    A        0      0        2 
   6  chr6_10617461     ZGre    G    A        0      0        2 
   6  chr6_10617461     ZHar    G    A        0      0        2 
   6  chr6_10617461   Sample    G    A        0      0        2 
   6  chr6_10625132     AAsi    G    A        0      0        2 
   6  chr6_10625132     AKia    G    A        0      0        2 
   6  chr6_10625132     AOna    G    A        0      0        2 
   6  chr6_10625132     ASom    G    A        0      0        2 
   6  chr6_10625132     HCab    G    A        0      0        2 
   6  chr6_10625132     HPrz    G    A        0      0        2 
   6  chr6_10625132     ZBoe    G    A        1      2        2 
   6  chr6_10625132     ZGre    G    A        0      0        2 
   6  chr6_10625132     ZHar    G    A        0      0        2 
   6  chr6_10625132   Sample    G    A        0      0        2 
   6  chr6_10630295     AAsi    G    A        0      0        2 
   6  chr6_10630295     AKia    G    A        0      0        2 
   6  chr6_10630295     AOna    G    A        0      0        2 
   6  chr6_10630295     ASom    G    A        0      0        2 
   6  chr6_10630295     HCab    G    A        0      0        2 
   6  chr6_10630295     HPrz    G    A        0      0        2 
   6  chr6_10630295     ZBoe    G    A        0      0        2 
   6  chr6_10630295     ZGre    G    A        1      2        2 
   6  chr6_10630295     ZHar    G    A        0      0        2 
   6  chr6_10630295   Sample    G    A        0      0        2 
   6  chr6_10643157     AAsi    G    C        0      0        2 
   6  chr6_10643157     AKia    G    C      0.5      1        2 
   6  chr6_10643157     AOna    G    C        0      0        2 
   6  chr6_10643157     ASom    G    C        0      0        2 
   6  chr6_10643157     HCab    G    C        0      0        2 
   6  chr6_10643157     HPrz    G    C        0      0        2 
   6  chr6_10643157     ZBoe    G    C        0      0        2 
   6  chr6_10643157     ZGre    G    C        0      0        2 
   6  chr6_10643157     ZHar    G    C        0      0        2 
   6  chr6_10643157   Sample    G    C        0      0        2 
   6  chr6_10644909     AAsi    T    G        0      0        2 
   6  chr6_10644909     AKia    T    G      0.5      1        2 
   6  chr6_10644909     AOna    T    G        0      0        2 
   6  chr6_10644909     ASom    T    G        0      0        2 
   6  chr6_10644909     HCab    T    G        0      0        2 
   6  chr6_10644909     HPrz    T    G        0      0        2 
   6  chr6_10644909     ZBoe    T    G        0      0        2 
   6  chr6_10644909     ZGre    T    G        0      0        2 
   6  chr6_10644909     ZHar    T    G        0      0        2 
   6  chr6_10644909   Sample    T    G        0      0        2 
   6  chr6_10650496     AAsi    T    C        0      0        2 
   6  chr6_10650496     AKia    T    C        0      0        2 
   6  chr6_10650496     AOna    T    C        0      0        2 
   6  chr6_10650496     ASom    T    C        0      0        2 
   6  chr6_10650496     HCab    T    C        0      0        2 
```
