## Supplementary File 5. Zonkey (Schubert et al. 2017) report for donkey specimen Ancient5. for "No genetic evidence yet for hinnies at Mazongshan (400-160 BCE), northwestern China": incl_ts.frq.strat (part 85 of 295)

```
   6  chr6_10650496     HPrz    T    C        0      0        2 
   6  chr6_10650496     ZBoe    T    C      0.5      1        2 
   6  chr6_10650496     ZGre    T    C        0      0        2 
   6  chr6_10650496     ZHar    T    C        0      0        2 
   6  chr6_10650496   Sample    T    C        0      0        2 
   6  chr6_10653067     AAsi    T    C        0      0        2 
   6  chr6_10653067     AKia    T    C        0      0        2 
   6  chr6_10653067     AOna    T    C        0      0        2 
   6  chr6_10653067     ASom    T    C      0.5      1        2 
   6  chr6_10653067     HCab    T    C        0      0        2 
   6  chr6_10653067     HPrz    T    C        0      0        2 
   6  chr6_10653067     ZBoe    T    C        0      0        2 
   6  chr6_10653067     ZGre    T    C        0      0        2 
   6  chr6_10653067     ZHar    T    C        0      0        2 
   6  chr6_10653067   Sample    T    C        0      0        2 
   6  chr6_10653110     AAsi    T    C        0      0        2 
   6  chr6_10653110     AKia    T    C        0      0        2 
   6  chr6_10653110     AOna    T    C      0.5      1        2 
   6  chr6_10653110     ASom    T    C        0      0        2 
   6  chr6_10653110     HCab    T    C        0      0        2 
   6  chr6_10653110     HPrz    T    C        0      0        2 
   6  chr6_10653110     ZBoe    T    C        0      0        2 
   6  chr6_10653110     ZGre    T    C        0      0        2 
   6  chr6_10653110     ZHar    T    C        0      0        2 
   6  chr6_10653110   Sample    T    C        0      0        2 
   6  chr6_10670544     AAsi    A    G        0      0        2 
   6  chr6_10670544     AKia    A    G        0      0        2 
   6  chr6_10670544     AOna    A    G        0      0        2 
   6  chr6_10670544     ASom    A    G        0      0        2 
   6  chr6_10670544     HCab    A    G      0.5      1        2 
   6  chr6_10670544     HPrz    A    G      0.5      1        2 
   6  chr6_10670544     ZBoe    A    G        0      0        2 
   6  chr6_10670544     ZGre    A    G        0      0        2 
   6  chr6_10670544     ZHar    A    G        0      0        2 
   6  chr6_10670544   Sample    A    G        0      0        2 
   6  chr6_10680432     AAsi    T    C        0      0        2 
   6  chr6_10680432     AKia    T    C        0      0        2 
   6  chr6_10680432     AOna    T    C        0      0        2 
   6  chr6_10680432     ASom    T    C        0      0        2 
   6  chr6_10680432     HCab    T    C        1      2        2 
   6  chr6_10680432     HPrz    T    C        1      2        2 
   6  chr6_10680432     ZBoe    T    C        0      0        2 
   6  chr6_10680432     ZGre    T    C        0      0        2 
   6  chr6_10680432     ZHar    T    C        0      0        2 
   6  chr6_10680432   Sample    T    C        0      0        2 
   6  chr6_10682302     AAsi    G    A        0      0        2 
   6  chr6_10682302     AKia    G    A        0      0        2 
   6  chr6_10682302     AOna    G    A        0      0        2 
   6  chr6_10682302     ASom    G    A        0      0        2 
   6  chr6_10682302     HCab    G    A        0      0        2 
   6  chr6_10682302     HPrz    G    A        0      0        2 
   6  chr6_10682302     ZBoe    G    A        0      0        2 
   6  chr6_10682302     ZGre    G    A        1      2        2 
   6  chr6_10682302     ZHar    G    A        0      0        2 
   6  chr6_10682302   Sample    G    A        0      0        2 
   6  chr6_10687969     AAsi    G    A        0      0        2 
   6  chr6_10687969     AKia    G    A        0      0        2 
   6  chr6_10687969     AOna    G    A        0      0        2 
   6  chr6_10687969     ASom    G    A        0      0        2 
   6  chr6_10687969     HCab    G    A        1      2        2 
   6  chr6_10687969     HPrz    G    A        1      2        2 
   6  chr6_10687969     ZBoe    G    A        0      0        2 
   6  chr6_10687969     ZGre    G    A        0      0        2 
   6  chr6_10687969     ZHar    G    A        0      0        2 
   6  chr6_10687969   Sample    G    A        0      0        2 
   6  chr6_10691751     AAsi    G    A        0      0        2 
   6  chr6_10691751     AKia    G    A        0      0        2 
   6  chr6_10691751     AOna    G    A      0.5      1        2 
   6  chr6_10691751     ASom    G    A        0      0        2 
   6  chr6_10691751     HCab    G    A        0      0        2 
   6  chr6_10691751     HPrz    G    A        0      0        2 
   6  chr6_10691751     ZBoe    G    A        0      0        2 
   6  chr6_10691751     ZGre    G    A        0      0        2 
   6  chr6_10691751     ZHar    G    A        0      0        2 
   6  chr6_10691751   Sample    G    A        0      0        2 
   6  chr6_10696675     AAsi    C    G      0.5      1        2 
   6  chr6_10696675     AKia    C    G        0      0        2 
   6  chr6_10696675     AOna    C    G        0      0        2 
   6  chr6_10696675     ASom    C    G        0      0        2 
   6  chr6_10696675     HCab    C    G        0      0        2 
   6  chr6_10696675     HPrz    C    G        0      0        2 
   6  chr6_10696675     ZBoe    C    G        0      0        2 
   6  chr6_10696675     ZGre    C    G        0      0        2 
   6  chr6_10696675     ZHar    C    G        0      0        2 
   6  chr6_10696675   Sample    C    G        0      0        2 
   6  chr6_10699627     AAsi    T    C        0      0        2 
   6  chr6_10699627     AKia    T    C        0      0        2 
   6  chr6_10699627     AOna    T    C        0      0        2 
   6  chr6_10699627     ASom    T    C        0      0        2 
   6  chr6_10699627     HCab    T    C      0.5      1        2 
   6  chr6_10699627     HPrz    T    C        0      0        2 
   6  chr6_10699627     ZBoe    T    C        0      0        2 
   6  chr6_10699627     ZGre    T    C        1      2        2 
   6  chr6_10699627     ZHar    T    C        0      0        2 
   6  chr6_10699627   Sample    T    C        0      0        2 
   6  chr6_10700165     AAsi    A    T        0      0        2 
   6  chr6_10700165     AKia    A    T        0      0        2 
   6  chr6_10700165     AOna    A    T        0      0        2 
   6  chr6_10700165     ASom    A    T      0.5      1        2 
   6  chr6_10700165     HCab    A    T        0      0        2 
   6  chr6_10700165     HPrz    A    T        0      0        2 
   6  chr6_10700165     ZBoe    A    T        0      0        2 
   6  chr6_10700165     ZGre    A    T        0      0        2 
   6  chr6_10700165     ZHar    A    T        0      0        2 
   6  chr6_10700165   Sample    A    T        0      0        2 
   6  chr6_10701683     AAsi    T    C        0      0        2 
   6  chr6_10701683     AKia    T    C        0      0        2 
   6  chr6_10701683     AOna    T    C        0      0        2 
   6  chr6_10701683     ASom    T    C      0.5      1        2 
   6  chr6_10701683     HCab    T    C        0      0        2 
   6  chr6_10701683     HPrz    T    C        0      0        2 
   6  chr6_10701683     ZBoe    T    C        0      0        2 
   6  chr6_10701683     ZGre    T    C        0      0        2 
   6  chr6_10701683     ZHar    T    C        0      0        2 
   6  chr6_10701683   Sample    T    C        0      0        2 
   6  chr6_10723200     AAsi    A    G        0      0        2 
   6  chr6_10723200     AKia    A    G        0      0        2 
   6  chr6_10723200     AOna    A    G        0      0        2 
   6  chr6_10723200     ASom    A    G      0.5      1        2 
   6  chr6_10723200     HCab    A    G        0      0        2 
   6  chr6_10723200     HPrz    A    G        0      0        2 
   6  chr6_10723200     ZBoe    A    G        0      0        2 
   6  chr6_10723200     ZGre    A    G        0      0        2 
   6  chr6_10723200     ZHar    A    G        0      0        2 
   6  chr6_10723200   Sample    A    G        0      0        2 
   6  chr6_10728575     AAsi    A    G        0      0        2 
   6  chr6_10728575     AKia    A    G        0      0        2 
   6  chr6_10728575     AOna    A    G        0      0        2 
   6  chr6_10728575     ASom    A    G        0      0        2 
   6  chr6_10728575     HCab    A    G        0      0        2 
   6  chr6_10728575     HPrz    A    G        0      0        2 
   6  chr6_10728575     ZBoe    A    G        0      0        2 
   6  chr6_10728575     ZGre    A    G        0      0        2 
   6  chr6_10728575     ZHar    A    G      0.5      1        2 
   6  chr6_10728575   Sample    A    G        0      0        2 
   6  chr6_10734383     AAsi    A    G        0      0        2 
   6  chr6_10734383     AKia    A    G        1      2        2 
   6  chr6_10734383     AOna    A    G        0      0        2 
   6  chr6_10734383     ASom    A    G        0      0        2 
   6  chr6_10734383     HCab    A    G        0      0        2 
   6  chr6_10734383     HPrz    A    G        0      0        2 
   6  chr6_10734383     ZBoe    A    G        0      0        2 
   6  chr6_10734383     ZGre    A    G        0      0        2 
   6  chr6_10734383     ZHar    A    G        0      0        2 
   6  chr6_10734383   Sample    A    G        0      0        2 
   6  chr6_10735496     AAsi    T    C        0      0        2 
   6  chr6_10735496     AKia    T    C        0      0        2 
   6  chr6_10735496     AOna    T    C        1      2        2 
   6  chr6_10735496     ASom    T    C        0      0        2 
   6  chr6_10735496     HCab    T    C        0      0        2 
   6  chr6_10735496     HPrz    T    C        0      0        2 
   6  chr6_10735496     ZBoe    T    C        0      0        2 
   6  chr6_10735496     ZGre    T    C        0      0        2 
   6  chr6_10735496     ZHar    T    C        0      0        2 
   6  chr6_10735496   Sample    T    C        0      0        2 
   6  chr6_10740190     AAsi    T    C        0      0        2 
   6  chr6_10740190     AKia    T    C        0      0        2 
   6  chr6_10740190     AOna    T    C        0      0        2 
   6  chr6_10740190     ASom    T    C        0      0        2 
   6  chr6_10740190     HCab    T    C        0      0        2 
   6  chr6_10740190     HPrz    T    C        0      0        2 
   6  chr6_10740190     ZBoe    T    C      0.5      1        2 
   6  chr6_10740190     ZGre    T    C        0      0        2 
   6  chr6_10740190     ZHar    T    C        0      0        2 
   6  chr6_10740190   Sample    T    C        0      0        2 
   6  chr6_10743011     AAsi    T    C        0      0        2 
   6  chr6_10743011     AKia    T    C        0      0        2 
   6  chr6_10743011     AOna    T    C        0      0        2 
   6  chr6_10743011     ASom    T    C        0      0        2 
   6  chr6_10743011     HCab    T    C        0      0        2 
   6  chr6_10743011     HPrz    T    C        0      0        2 
   6  chr6_10743011     ZBoe    T    C        0      0        2 
   6  chr6_10743011     ZGre    T    C        0      0        2 
   6  chr6_10743011     ZHar    T    C        1      2        2 
   6  chr6_10743011   Sample    T    C        0      0        2 
   6  chr6_10744647     AAsi    T    C        0      0        2 
   6  chr6_10744647     AKia    T    C        0      0        2 
   6  chr6_10744647     AOna    T    C        0      0        2 
   6  chr6_10744647     ASom    T    C        0      0        2 
   6  chr6_10744647     HCab    T    C        0      0        2 
   6  chr6_10744647     HPrz    T    C        0      0        2 
   6  chr6_10744647     ZBoe    T    C      0.5      1        2 
   6  chr6_10744647     ZGre    T    C        0      0        2 
   6  chr6_10744647     ZHar    T    C        0      0        2 
   6  chr6_10744647   Sample    T    C        0      0        2 
   6  chr6_10745593     AAsi    C    A        0      0        2 
   6  chr6_10745593     AKia    C    A        0      0        2 
   6  chr6_10745593     AOna    C    A        0      0        2 
   6  chr6_10745593     ASom    C    A        0      0        2 
   6  chr6_10745593     HCab    C    A        1      2        2 
   6  chr6_10745593     HPrz    C    A        1      2        2 
   6  chr6_10745593     ZBoe    C    A        0      0        2 
   6  chr6_10745593     ZGre    C    A        0      0        2 
   6  chr6_10745593     ZHar    C    A        0      0        2 
   6  chr6_10745593   Sample    C    A        0      0        2 
   6  chr6_10752646     AAsi    C    T        0      0        2 
   6  chr6_10752646     AKia    C    T        0      0        2 
   6  chr6_10752646     AOna    C    T        1      2        2 
   6  chr6_10752646     ASom    C    T        0      0        2 
   6  chr6_10752646     HCab    C    T        0      0        2 
   6  chr6_10752646     HPrz    C    T        0      0        2 
   6  chr6_10752646     ZBoe    C    T        0      0        2 
   6  chr6_10752646     ZGre    C    T        0      0        2 
   6  chr6_10752646     ZHar    C    T        0      0        2 
   6  chr6_10752646   Sample    C    T        0      0        2 
   6  chr6_10752983     AAsi    G    T        0      0        2 
   6  chr6_10752983     AKia    G    T        0      0        2 
   6  chr6_10752983     AOna    G    T        0      0        2 
   6  chr6_10752983     ASom    G    T        0      0        2 
   6  chr6_10752983     HCab    G    T        1      2        2 
   6  chr6_10752983     HPrz    G    T        1      2        2 
   6  chr6_10752983     ZBoe    G    T        0      0        2 
   6  chr6_10752983     ZGre    G    T        0      0        2 
   6  chr6_10752983     ZHar    G    T        0      0        2 
   6  chr6_10752983   Sample    G    T        0      0        2 
   6  chr6_10753610     AAsi    C    G        0      0        2 
   6  chr6_10753610     AKia    C    G        0      0        2 
   6  chr6_10753610     AOna    C    G        0      0        2 
   6  chr6_10753610     ASom    C    G        0      0        2 
   6  chr6_10753610     HCab    C    G        1      2        2 
   6  chr6_10753610     HPrz    C    G        1      2        2 
   6  chr6_10753610     ZBoe    C    G        0      0        2 
   6  chr6_10753610     ZGre    C    G        0      0        2 
   6  chr6_10753610     ZHar    C    G        0      0        2 
   6  chr6_10753610   Sample    C    G        0      0        2 
   6  chr6_10753806     AAsi    T    C        0      0        2 
   6  chr6_10753806     AKia    T    C        0      0        2 
   6  chr6_10753806     AOna    T    C        0      0        2 
   6  chr6_10753806     ASom    T    C        0      0        2 
   6  chr6_10753806     HCab    T    C        1      2        2 
   6  chr6_10753806     HPrz    T    C        1      2        2 
   6  chr6_10753806     ZBoe    T    C        0      0        2 
   6  chr6_10753806     ZGre    T    C        0      0        2 
   6  chr6_10753806     ZHar    T    C        0      0        2 
   6  chr6_10753806   Sample    T    C        0      0        2 
   6  chr6_10756914     AAsi    A    G        0      0        2 
   6  chr6_10756914     AKia    A    G        1      2        2 
   6  chr6_10756914     AOna    A    G        1      2        2 
   6  chr6_10756914     ASom    A    G        0      0        2 
   6  chr6_10756914     HCab    A    G        0      0        2 
   6  chr6_10756914     HPrz    A    G        0      0        2 
   6  chr6_10756914     ZBoe    A    G        0      0        2 
   6  chr6_10756914     ZGre    A    G        0      0        2 
   6  chr6_10756914     ZHar    A    G        0      0        2 
   6  chr6_10756914   Sample    A    G        0      0        2 
   6  chr6_10760263     AAsi    C    T        0      0        2 
   6  chr6_10760263     AKia    C    T        0      0        2 
   6  chr6_10760263     AOna    C    T        0      0        2 
   6  chr6_10760263     ASom    C    T        0      0        2 
   6  chr6_10760263     HCab    C    T        1      2        2 
   6  chr6_10760263     HPrz    C    T        1      2        2 
   6  chr6_10760263     ZBoe    C    T        0      0        2 
   6  chr6_10760263     ZGre    C    T        0      0        2 
   6  chr6_10760263     ZHar    C    T        0      0        2 
   6  chr6_10760263   Sample    C    T        0      0        2 
   6  chr6_10774473     AAsi    T    C        0      0        2 
   6  chr6_10774473     AKia    T    C        0      0        2 
   6  chr6_10774473     AOna    T    C        1      2        2 
   6  chr6_10774473     ASom    T    C        0      0        2 
   6  chr6_10774473     HCab    T    C        0      0        2 
   6  chr6_10774473     HPrz    T    C        0      0        2 
   6  chr6_10774473     ZBoe    T    C        0      0        2 
   6  chr6_10774473     ZGre    T    C        0      0        2 
   6  chr6_10774473     ZHar    T    C        0      0        2 
   6  chr6_10774473   Sample    T    C        0      0        2 
   6  chr6_10781433     AAsi    T    C        0      0        2 
   6  chr6_10781433     AKia    T    C        0      0        2 
   6  chr6_10781433     AOna    T    C        0      0        2 
   6  chr6_10781433     ASom    T    C        0      0        2 
   6  chr6_10781433     HCab    T    C        0      0        2 
   6  chr6_10781433     HPrz    T    C        0      0        2 
   6  chr6_10781433     ZBoe    T    C        0      0        2 
   6  chr6_10781433     ZGre    T    C        0      0        2 
   6  chr6_10781433     ZHar    T    C      0.5      1        2 
   6  chr6_10781433   Sample    T    C        0      0        2 
   6  chr6_10786509     AAsi    T    C        0      0        2 
   6  chr6_10786509     AKia    T    C        0      0        2 
   6  chr6_10786509     AOna    T    C        0      0        2 
   6  chr6_10786509     ASom    T    C        0      0        2 
   6  chr6_10786509     HCab    T    C        1      2        2 
   6  chr6_10786509     HPrz    T    C        1      2        2 
   6  chr6_10786509     ZBoe    T    C        0      0        2 
   6  chr6_10786509     ZGre    T    C        0      0        2 
   6  chr6_10786509     ZHar    T    C        0      0        2 
   6  chr6_10786509   Sample    T    C        0      0        2 
   6  chr6_10793074     AAsi    C    A        0      0        2 
   6  chr6_10793074     AKia    C    A        0      0        2 
   6  chr6_10793074     AOna    C    A        1      2        2 
   6  chr6_10793074     ASom    C    A        0      0        2 
   6  chr6_10793074     HCab    C    A        0      0        2 
   6  chr6_10793074     HPrz    C    A        0      0        2 
   6  chr6_10793074     ZBoe    C    A        0      0        2 
   6  chr6_10793074     ZGre    C    A        0      0        2 
   6  chr6_10793074     ZHar    C    A        0      0        2 
   6  chr6_10793074   Sample    C    A        0      0        2 
   6  chr6_10801530     AAsi    C    G        0      0        2 
   6  chr6_10801530     AKia    C    G        0      0        2 
   6  chr6_10801530     AOna    C    G        0      0        2 
   6  chr6_10801530     ASom    C    G        0      0        2 
   6  chr6_10801530     HCab    C    G        0      0        2 
   6  chr6_10801530     HPrz    C    G        0      0        2 
   6  chr6_10801530     ZBoe    C    G        1      2        2 
   6  chr6_10801530     ZGre    C    G        0      0        2 
   6  chr6_10801530     ZHar    C    G        0      0        2 
   6  chr6_10801530   Sample    C    G        0      0        2 
   6  chr6_10815655     AAsi    C    T        0      0        2 
   6  chr6_10815655     AKia    C    T        0      0        2 
   6  chr6_10815655     AOna    C    T        0      0        2 
   6  chr6_10815655     ASom    C    T        0      0        2 
   6  chr6_10815655     HCab    C    T      0.5      1        2 
   6  chr6_10815655     HPrz    C    T        0      0        2 
   6  chr6_10815655     ZBoe    C    T        0      0        2 
   6  chr6_10815655     ZGre    C    T        0      0        2 
   6  chr6_10815655     ZHar    C    T        0      0        2 
   6  chr6_10815655   Sample    C    T        0      0        2 
   6  chr6_10818448     AAsi    G    A        1      2        2 
   6  chr6_10818448     AKia    G    A        0      0        2 
   6  chr6_10818448     AOna    G    A        0      0        2 
   6  chr6_10818448     ASom    G    A        1      2        2 
   6  chr6_10818448     HCab    G    A        0      0        2 
   6  chr6_10818448     HPrz    G    A        0      0        2 
   6  chr6_10818448     ZBoe    G    A        0      0        2 
   6  chr6_10818448     ZGre    G    A        0      0        2 
   6  chr6_10818448     ZHar    G    A        0      0        2 
   6  chr6_10818448   Sample    G    A        1      2        2 
   6  chr6_10823191     AAsi    A    G        0      0        2 
   6  chr6_10823191     AKia    A    G        0      0        2 
   6  chr6_10823191     AOna    A    G        0      0        2 
   6  chr6_10823191     ASom    A    G        0      0        2 
   6  chr6_10823191     HCab    A    G        0      0        2 
   6  chr6_10823191     HPrz    A    G        0      0        2 
   6  chr6_10823191     ZBoe    A    G        0      0        2 
   6  chr6_10823191     ZGre    A    G        0      0        2 
   6  chr6_10823191     ZHar    A    G      0.5      1        2 
   6  chr6_10823191   Sample    A    G        0      0        2 
   6  chr6_10823506     AAsi    T    C        0      0        2 
   6  chr6_10823506     AKia    T    C        0      0        2 
   6  chr6_10823506     AOna    T    C        0      0        2 
   6  chr6_10823506     ASom    T    C        0      0        2 
   6  chr6_10823506     HCab    T    C        0      0        2 
   6  chr6_10823506     HPrz    T    C        0      0        2 
   6  chr6_10823506     ZBoe    T    C        0      0        2 
   6  chr6_10823506     ZGre    T    C      0.5      1        2 
   6  chr6_10823506     ZHar    T    C        0      0        2 
   6  chr6_10823506   Sample    T    C        0      0        2 
   6  chr6_10825866     AAsi    A    G        0      0        2 
   6  chr6_10825866     AKia    A    G        0      0        2 
   6  chr6_10825866     AOna    A    G        0      0        2 
   6  chr6_10825866     ASom    A    G        0      0        2 
   6  chr6_10825866     HCab    A    G      0.5      1        2 
   6  chr6_10825866     HPrz    A    G        1      2        2 
   6  chr6_10825866     ZBoe    A    G        0      0        2 
   6  chr6_10825866     ZGre    A    G        0      0        2 
   6  chr6_10825866     ZHar    A    G        0      0        2 
   6  chr6_10825866   Sample    A    G        0      0        2 
   6  chr6_10833299     AAsi    G    A        0      0        2 
   6  chr6_10833299     AKia    G    A        0      0        2 
   6  chr6_10833299     AOna    G    A        0      0        2 
   6  chr6_10833299     ASom    G    A        0      0        2 
   6  chr6_10833299     HCab    G    A        1      2        2 
   6  chr6_10833299     HPrz    G    A        1      2        2 
   6  chr6_10833299     ZBoe    G    A        0      0        2 
   6  chr6_10833299     ZGre    G    A        0      0        2 
   6  chr6_10833299     ZHar    G    A        0      0        2 
   6  chr6_10833299   Sample    G    A        0      0        2 
   6  chr6_10840229     AAsi    C    G        0      0        2 
   6  chr6_10840229     AKia    C    G        0      0        2 
   6  chr6_10840229     AOna    C    G        0      0        2 
   6  chr6_10840229     ASom    C    G        0      0        2 
   6  chr6_10840229     HCab    C    G      0.5      1        2 
   6  chr6_10840229     HPrz    C    G        0      0        2 
   6  chr6_10840229     ZBoe    C    G        0      0        2 
   6  chr6_10840229     ZGre    C    G        0      0        2 
   6  chr6_10840229     ZHar    C    G        0      0        2 
   6  chr6_10840229   Sample    C    G        0      0        2 
   6  chr6_10841185     AAsi    T    C        0      0        2 
   6  chr6_10841185     AKia    T    C        0      0        2 
   6  chr6_10841185     AOna    T    C        0      0        2 
   6  chr6_10841185     ASom    T    C        0      0        2 
   6  chr6_10841185     HCab    T    C        0      0        2 
   6  chr6_10841185     HPrz    T    C        0      0        2 
   6  chr6_10841185     ZBoe    T    C      0.5      1        2 
   6  chr6_10841185     ZGre    T    C        0      0        2 
   6  chr6_10841185     ZHar    T    C        0      0        2 
   6  chr6_10841185   Sample    T    C        0      0        2 
   6  chr6_10842180     AAsi    G    C        0      0        2 
   6  chr6_10842180     AKia    G    C        0      0        2 
   6  chr6_10842180     AOna    G    C        0      0        2 
   6  chr6_10842180     ASom    G    C        0      0        2 
   6  chr6_10842180     HCab    G    C        1      2        2 
   6  chr6_10842180     HPrz    G    C        1      2        2 
   6  chr6_10842180     ZBoe    G    C        1      2        2 
   6  chr6_10842180     ZGre    G    C        0      0        2 
   6  chr6_10842180     ZHar    G    C        1      2        2 
   6  chr6_10842180   Sample    G    C        0      0        2 
   6  chr6_10842334     AAsi    G    T        0      0        2 
   6  chr6_10842334     AKia    G    T        0      0        2 
   6  chr6_10842334     AOna    G    T        0      0        2 
   6  chr6_10842334     ASom    G    T        0      0        2 
   6  chr6_10842334     HCab    G    T        0      0        2 
   6  chr6_10842334     HPrz    G    T        0      0        2 
   6  chr6_10842334     ZBoe    G    T      0.5      1        2 
   6  chr6_10842334     ZGre    G    T        0      0        2 
   6  chr6_10842334     ZHar    G    T        0      0        2 
   6  chr6_10842334   Sample    G    T        0      0        2 
   6  chr6_10843061     AAsi    T    C        1      2        2 
   6  chr6_10843061     AKia    T    C        0      0        2 
   6  chr6_10843061     AOna    T    C        0      0        2 
   6  chr6_10843061     ASom    T    C      0.5      1        2 
   6  chr6_10843061     HCab    T    C        0      0        2 
   6  chr6_10843061     HPrz    T    C        0      0        2 
   6  chr6_10843061     ZBoe    T    C        0      0        2 
   6  chr6_10843061     ZGre    T    C        0      0        2 
   6  chr6_10843061     ZHar    T    C        0      0        2 
   6  chr6_10843061   Sample    T    C        1      2        2 
   6  chr6_10843293     AAsi    T    C        0      0        2 
   6  chr6_10843293     AKia    T    C        1      2        2 
   6  chr6_10843293     AOna    T    C        1      2        2 
   6  chr6_10843293     ASom    T    C        0      0        2 
   6  chr6_10843293     HCab    T    C        0      0        2 
   6  chr6_10843293     HPrz    T    C        0      0        2 
   6  chr6_10843293     ZBoe    T    C        0      0        2 
   6  chr6_10843293     ZGre    T    C        0      0        2 
   6  chr6_10843293     ZHar    T    C        0      0        2 
   6  chr6_10843293   Sample    T    C        0      0        2 
   6  chr6_10849362     AAsi    G    A        0      0        2 
   6  chr6_10849362     AKia    G    A        0      0        2 
   6  chr6_10849362     AOna    G    A        0      0        2 
   6  chr6_10849362     ASom    G    A        0      0        2 
   6  chr6_10849362     HCab    G    A        1      2        2 
   6  chr6_10849362     HPrz    G    A        1      2        2 
   6  chr6_10849362     ZBoe    G    A        0      0        2 
   6  chr6_10849362     ZGre    G    A        0      0        2 
   6  chr6_10849362     ZHar    G    A        0      0        2 
   6  chr6_10849362   Sample    G    A        0      0        2 
   6  chr6_10862412     AAsi    G    T        0      0        2 
   6  chr6_10862412     AKia    G    T        1      2        2 
   6  chr6_10862412     AOna    G    T        0      0        2 
   6  chr6_10862412     ASom    G    T        0      0        2 
   6  chr6_10862412     HCab    G    T        0      0        2 
   6  chr6_10862412     HPrz    G    T        0      0        2 
   6  chr6_10862412     ZBoe    G    T        0      0        2 
   6  chr6_10862412     ZGre    G    T        0      0        2 
   6  chr6_10862412     ZHar    G    T        0      0        2 
   6  chr6_10862412   Sample    G    T        0      0        2 
   6  chr6_10864855     AAsi    T    C        0      0        2 
   6  chr6_10864855     AKia    T    C        0      0        2 
   6  chr6_10864855     AOna    T    C        0      0        2 
   6  chr6_10864855     ASom    T    C        0      0        2 
   6  chr6_10864855     HCab    T    C        1      2        2 
   6  chr6_10864855     HPrz    T    C        1      2        2 
   6  chr6_10864855     ZBoe    T    C        0      0        2 
   6  chr6_10864855     ZGre    T    C        0      0        2 
   6  chr6_10864855     ZHar    T    C        0      0        2 
   6  chr6_10864855   Sample    T    C        0      0        2 
   6  chr6_10867249     AAsi    C    T        0      0        2 
   6  chr6_10867249     AKia    C    T        0      0        2 
   6  chr6_10867249     AOna    C    T        0      0        2 
   6  chr6_10867249     ASom    C    T        0      0        2 
   6  chr6_10867249     HCab    C    T        0      0        2 
   6  chr6_10867249     HPrz    C    T        0      0        2 
   6  chr6_10867249     ZBoe    C    T        0      0        2 
   6  chr6_10867249     ZGre    C    T      0.5      1        2 
   6  chr6_10867249     ZHar    C    T        0      0        2 
   6  chr6_10867249   Sample    C    T        0      0        2 
   6  chr6_10871352     AAsi    A    C        0      0        2 
   6  chr6_10871352     AKia    A    C        0      0        2 
   6  chr6_10871352     AOna    A    C        0      0        2 
   6  chr6_10871352     ASom    A    C        0      0        2 
   6  chr6_10871352     HCab    A    C        1      2        2 
   6  chr6_10871352     HPrz    A    C        1      2        2 
   6  chr6_10871352     ZBoe    A    C        0      0        2 
   6  chr6_10871352     ZGre    A    C        0      0        2 
   6  chr6_10871352     ZHar    A    C        0      0        2 
   6  chr6_10871352   Sample    A    C        0      0        2 
   6  chr6_10883794     AAsi    G    A        0      0        2 
   6  chr6_10883794     AKia    G    A        0      0        2 
   6  chr6_10883794     AOna    G    A        0      0        2 
   6  chr6_10883794     ASom    G    A        0      0        2 
   6  chr6_10883794     HCab    G    A        0      0        2 
   6  chr6_10883794     HPrz    G    A        0      0        2 
   6  chr6_10883794     ZBoe    G    A        1      2        2 
   6  chr6_10883794     ZGre    G    A        0      0        2 
   6  chr6_10883794     ZHar    G    A        0      0        2 
   6  chr6_10883794   Sample    G    A        0      0        2 
   6  chr6_10887372     AAsi    A    C        0      0        2 
   6  chr6_10887372     AKia    A    C        0      0        2 
   6  chr6_10887372     AOna    A    C        0      0        2 
   6  chr6_10887372     ASom    A    C        0      0        2 
   6  chr6_10887372     HCab    A    C      0.5      1        2 
   6  chr6_10887372     HPrz    A    C      0.5      1        2 
   6  chr6_10887372     ZBoe    A    C        0      0        2 
   6  chr6_10887372     ZGre    A    C        0      0        2 
   6  chr6_10887372     ZHar    A    C        0      0        2 
   6  chr6_10887372   Sample    A    C        0      0        2 
   6  chr6_10895698     AAsi    T    G        0      0        2 
   6  chr6_10895698     AKia    T    G        0      0        2 
   6  chr6_10895698     AOna    T    G        0      0        2 
   6  chr6_10895698     ASom    T    G        0      0        2 
   6  chr6_10895698     HCab    T    G        0      0        2 
   6  chr6_10895698     HPrz    T    G      0.5      1        2 
   6  chr6_10895698     ZBoe    T    G        0      0        2 
   6  chr6_10895698     ZGre    T    G        0      0        2 
   6  chr6_10895698     ZHar    T    G        0      0        2 
   6  chr6_10895698   Sample    T    G        0      0        2 
   6  chr6_10903655     AAsi    T    C        0      0        2 
   6  chr6_10903655     AKia    T    C      0.5      1        2 
   6  chr6_10903655     AOna    T    C        0      0        2 
   6  chr6_10903655     ASom    T    C        0      0        2 
   6  chr6_10903655     HCab    T    C        0      0        2 
   6  chr6_10903655     HPrz    T    C        0      0        2 
   6  chr6_10903655     ZBoe    T    C        0      0        2 
   6  chr6_10903655     ZGre    T    C        0      0        2 
   6  chr6_10903655     ZHar    T    C        0      0        2 
   6  chr6_10903655   Sample    T    C        0      0        2 
   6  chr6_10906776     AAsi    A    G        0      0        2 
   6  chr6_10906776     AKia    A    G        1      2        2 
   6  chr6_10906776     AOna    A    G        0      0        2 
   6  chr6_10906776     ASom    A    G        0      0        2 
   6  chr6_10906776     HCab    A    G        0      0        2 
   6  chr6_10906776     HPrz    A    G        0      0        2 
   6  chr6_10906776     ZBoe    A    G        0      0        2 
   6  chr6_10906776     ZGre    A    G        0      0        2 
   6  chr6_10906776     ZHar    A    G        0      0        2 
   6  chr6_10906776   Sample    A    G        0      0        2 
   6  chr6_10911428     AAsi    C    T        0      0        2 
   6  chr6_10911428     AKia    C    T        0      0        2 
   6  chr6_10911428     AOna    C    T        0      0        2 
   6  chr6_10911428     ASom    C    T        0      0        2 
   6  chr6_10911428     HCab    C    T        1      2        2 
   6  chr6_10911428     HPrz    C    T        1      2        2 
   6  chr6_10911428     ZBoe    C    T        0      0        2 
   6  chr6_10911428     ZGre    C    T        0      0        2 
   6  chr6_10911428     ZHar    C    T        0      0        2 
   6  chr6_10911428   Sample    C    T        0      0        2 
   6  chr6_10920241     AAsi    C    G        0      0        2 
   6  chr6_10920241     AKia    C    G        0      0        2 
   6  chr6_10920241     AOna    C    G        0      0        2 
   6  chr6_10920241     ASom    C    G        0      0        2 
   6  chr6_10920241     HCab    C    G        0      0        2 
   6  chr6_10920241     HPrz    C    G        0      0        2 
   6  chr6_10920241     ZBoe    C    G        1      2        2 
   6  chr6_10920241     ZGre    C    G        1      2        2 
   6  chr6_10920241     ZHar    C    G        1      2        2 
   6  chr6_10920241   Sample    C    G        0      0        2 
   6  chr6_10926030     AAsi    C    T        0      0        2 
   6  chr6_10926030     AKia    C    T        0      0        2 
   6  chr6_10926030     AOna    C    T        0      0        2 
   6  chr6_10926030     ASom    C    T        0      0        2 
   6  chr6_10926030     HCab    C    T        1      2        2 
   6  chr6_10926030     HPrz    C    T        1      2        2 
   6  chr6_10926030     ZBoe    C    T      0.5      1        2 
   6  chr6_10926030     ZGre    C    T        1      2        2 
   6  chr6_10926030     ZHar    C    T        1      2        2 
   6  chr6_10926030   Sample    C    T        0      0        2 
   6  chr6_10926578     AAsi    A    G        0      0        2 
   6  chr6_10926578     AKia    A    G        0      0        2 
   6  chr6_10926578     AOna    A    G        1      2        2 
   6  chr6_10926578     ASom    A    G        0      0        2 
   6  chr6_10926578     HCab    A    G        0      0        2 
   6  chr6_10926578     HPrz    A    G        0      0        2 
   6  chr6_10926578     ZBoe    A    G        0      0        2 
   6  chr6_10926578     ZGre    A    G        0      0        2 
   6  chr6_10926578     ZHar    A    G        0      0        2 
   6  chr6_10926578   Sample    A    G        0      0        2 
   6  chr6_10927289     AAsi    C    A        0      0        2 
   6  chr6_10927289     AKia    C    A        1      2        2 
   6  chr6_10927289     AOna    C    A        0      0        2 
   6  chr6_10927289     ASom    C    A        0      0        2 
   6  chr6_10927289     HCab    C    A        0      0        2 
   6  chr6_10927289     HPrz    C    A        0      0        2 
   6  chr6_10927289     ZBoe    C    A        0      0        2 
   6  chr6_10927289     ZGre    C    A        0      0        2 
   6  chr6_10927289     ZHar    C    A        0      0        2 
   6  chr6_10927289   Sample    C    A        0      0        2 
   6  chr6_10927468     AAsi    A    G        0      0        2 
   6  chr6_10927468     AKia    A    G        0      0        2 
   6  chr6_10927468     AOna    A    G        0      0        2 
   6  chr6_10927468     ASom    A    G        0      0        2 
   6  chr6_10927468     HCab    A    G        1      2        2 
   6  chr6_10927468     HPrz    A    G        1      2        2 
   6  chr6_10927468     ZBoe    A    G        0      0        2 
   6  chr6_10927468     ZGre    A    G        0      0        2 
   6  chr6_10927468     ZHar    A    G        0      0        2 
   6  chr6_10927468   Sample    A    G        0      0        2 
   6  chr6_10928113     AAsi    G    A        1      2        2 
   6  chr6_10928113     AKia    G    A        0      0        2 
   6  chr6_10928113     AOna    G    A        0      0        2 
   6  chr6_10928113     ASom    G    A        1      2        2 
   6  chr6_10928113     HCab    G    A        0      0        2 
   6  chr6_10928113     HPrz    G    A        0      0        2 
   6  chr6_10928113     ZBoe    G    A        0      0        2 
   6  chr6_10928113     ZGre    G    A        0      0        2 
   6  chr6_10928113     ZHar    G    A        0      0        2 
   6  chr6_10928113   Sample    G    A        1      2        2 
   6  chr6_10928440     AAsi    C    G        0      0        2 
   6  chr6_10928440     AKia    C    G        0      0        2 
   6  chr6_10928440     AOna    C    G        0      0        2 
   6  chr6_10928440     ASom    C    G        0      0        2 
   6  chr6_10928440     HCab    C    G        1      2        2 
   6  chr6_10928440     HPrz    C    G        1      2        2 
   6  chr6_10928440     ZBoe    C    G        0      0        2 
   6  chr6_10928440     ZGre    C    G        0      0        2 
   6  chr6_10928440     ZHar    C    G        0      0        2 
   6  chr6_10928440   Sample    C    G        0      0        2 
   6  chr6_10935985     AAsi    C    A        0      0        2 
   6  chr6_10935985     AKia    C    A        0      0        2 
   6  chr6_10935985     AOna    C    A        0      0        2 
   6  chr6_10935985     ASom    C    A        0      0        2 
   6  chr6_10935985     HCab    C    A        0      0        2 
   6  chr6_10935985     HPrz    C    A        0      0        2 
   6  chr6_10935985     ZBoe    C    A      0.5      1        2 
   6  chr6_10935985     ZGre    C    A        0      0        2 
   6  chr6_10935985     ZHar    C    A        0      0        2 
   6  chr6_10935985   Sample    C    A        0      0        2 
   6  chr6_10936832     AAsi    C    A        0      0        2 
   6  chr6_10936832     AKia    C    A        0      0        2 
   6  chr6_10936832     AOna    C    A        0      0        2 
   6  chr6_10936832     ASom    C    A        1      2        2 
   6  chr6_10936832     HCab    C    A        0      0        2 
   6  chr6_10936832     HPrz    C    A        0      0        2 
   6  chr6_10936832     ZBoe    C    A        0      0        2 
   6  chr6_10936832     ZGre    C    A        0      0        2 
   6  chr6_10936832     ZHar    C    A        0      0        2 
   6  chr6_10936832   Sample    C    A        0      0        2 
   6  chr6_10943858     AAsi    T    C        0      0        2 
   6  chr6_10943858     AKia    T    C      0.5      1        2 
   6  chr6_10943858     AOna    T    C        0      0        2 
   6  chr6_10943858     ASom    T    C        0      0        2 
   6  chr6_10943858     HCab    T    C        0      0        2 
   6  chr6_10943858     HPrz    T    C        0      0        2 
   6  chr6_10943858     ZBoe    T    C        0      0        2 
   6  chr6_10943858     ZGre    T    C        0      0        2 
   6  chr6_10943858     ZHar    T    C        0      0        2 
   6  chr6_10943858   Sample    T    C        0      0        2 
   6  chr6_10944362     AAsi    A    G        0      0        2 
   6  chr6_10944362     AKia    A    G        0      0        2 
   6  chr6_10944362     AOna    A    G        0      0        2 
   6  chr6_10944362     ASom    A    G        0      0        2 
   6  chr6_10944362     HCab    A    G        1      2        2 
   6  chr6_10944362     HPrz    A    G        1      2        2 
   6  chr6_10944362     ZBoe    A    G        0      0        2 
   6  chr6_10944362     ZGre    A    G        0      0        2 
   6  chr6_10944362     ZHar    A    G        0      0        2 
   6  chr6_10944362   Sample    A    G        0      0        2 
   6  chr6_10944393     AAsi    C    T        0      0        2 
   6  chr6_10944393     AKia    C    T        1      2        2 
   6  chr6_10944393     AOna    C    T        0      0        2 
   6  chr6_10944393     ASom    C    T        0      0        2 
   6  chr6_10944393     HCab    C    T        0      0        2 
   6  chr6_10944393     HPrz    C    T        0      0        2 
   6  chr6_10944393     ZBoe    C    T        0      0        2 
   6  chr6_10944393     ZGre    C    T        0      0        2 
   6  chr6_10944393     ZHar    C    T        0      0        2 
   6  chr6_10944393   Sample    C    T        0      0        2 
   6  chr6_10945895     AAsi    A    G        0      0        2 
   6  chr6_10945895     AKia    A    G        0      0        2 
   6  chr6_10945895     AOna    A    G        0      0        2 
   6  chr6_10945895     ASom    A    G        0      0        2 
   6  chr6_10945895     HCab    A    G        1      2        2 
   6  chr6_10945895     HPrz    A    G        1      2        2 
   6  chr6_10945895     ZBoe    A    G        0      0        2 
   6  chr6_10945895     ZGre    A    G        0      0        2 
   6  chr6_10945895     ZHar    A    G        0      0        2 
   6  chr6_10945895   Sample    A    G        0      0        2 
   6  chr6_10952529     AAsi    G    A        0      0        2 
   6  chr6_10952529     AKia    G    A        0      0        2 
   6  chr6_10952529     AOna    G    A        0      0        2 
   6  chr6_10952529     ASom    G    A        0      0        2 
   6  chr6_10952529     HCab    G    A        0      0        2 
   6  chr6_10952529     HPrz    G    A        0      0        2 
   6  chr6_10952529     ZBoe    G    A        0      0        2 
   6  chr6_10952529     ZGre    G    A        0      0        2 
   6  chr6_10952529     ZHar    G    A        1      2        2 
   6  chr6_10952529   Sample    G    A        0      0        2 
   6  chr6_10953030     AAsi    A    G        0      0        2 
   6  chr6_10953030     AKia    A    G        0      0        2 
   6  chr6_10953030     AOna    A    G        0      0        2 
   6  chr6_10953030     ASom    A    G        0      0        2 
   6  chr6_10953030     HCab    A    G        1      2        2 
   6  chr6_10953030     HPrz    A    G        1      2        2 
   6  chr6_10953030     ZBoe    A    G        0      0        2 
   6  chr6_10953030     ZGre    A    G        0      0        2 
   6  chr6_10953030     ZHar    A    G        0      0        2 
   6  chr6_10953030   Sample    A    G        0      0        2 
   6  chr6_10958647     AAsi    G    A        0      0        2 
   6  chr6_10958647     AKia    G    A        1      2        2 
   6  chr6_10958647     AOna    G    A        1      2        2 
   6  chr6_10958647     ASom    G    A        0      0        2 
   6  chr6_10958647     HCab    G    A        0      0        2 
   6  chr6_10958647     HPrz    G    A        0      0        2 
   6  chr6_10958647     ZBoe    G    A        0      0        2 
   6  chr6_10958647     ZGre    G    A        0      0        2 
   6  chr6_10958647     ZHar    G    A        0      0        2 
   6  chr6_10958647   Sample    G    A        0      0        2 
   6  chr6_10970300     AAsi    A    G        0      0        2 
   6  chr6_10970300     AKia    A    G      0.5      1        2 
   6  chr6_10970300     AOna    A    G        0      0        2 
   6  chr6_10970300     ASom    A    G        0      0        2 
   6  chr6_10970300     HCab    A    G        1      2        2 
   6  chr6_10970300     HPrz    A    G        1      2        2 
   6  chr6_10970300     ZBoe    A    G        0      0        2 
   6  chr6_10970300     ZGre    A    G        1      2        2 
   6  chr6_10970300     ZHar    A    G        0      0        2 
   6  chr6_10970300   Sample    A    G        0      0        2 
   6  chr6_10970411     AAsi    C    T        0      0        2 
   6  chr6_10970411     AKia    C    T        0      0        2 
   6  chr6_10970411     AOna    C    T        0      0        2 
   6  chr6_10970411     ASom    C    T        0      0        2 
   6  chr6_10970411     HCab    C    T        1      2        2 
   6  chr6_10970411     HPrz    C    T        1      2        2 
   6  chr6_10970411     ZBoe    C    T        0      0        2 
   6  chr6_10970411     ZGre    C    T        0      0        2 
   6  chr6_10970411     ZHar    C    T        0      0        2 
   6  chr6_10970411   Sample    C    T        0      0        2 
   6  chr6_10976040     AAsi    T    C        0      0        2 
   6  chr6_10976040     AKia    T    C      0.5      1        2 
   6  chr6_10976040     AOna    T    C        1      2        2 
   6  chr6_10976040     ASom    T    C        0      0        2 
   6  chr6_10976040     HCab    T    C        0      0        2 
   6  chr6_10976040     HPrz    T    C        0      0        2 
   6  chr6_10976040     ZBoe    T    C        0      0        2 
   6  chr6_10976040     ZGre    T    C        0      0        2 
   6  chr6_10976040     ZHar    T    C        0      0        2 
   6  chr6_10976040   Sample    T    C        0      0        2 
   6  chr6_10976444     AAsi    A    G        0      0        2 
   6  chr6_10976444     AKia    A    G        0      0        2 
   6  chr6_10976444     AOna    A    G        0      0        2 
   6  chr6_10976444     ASom    A    G      0.5      1        2 
   6  chr6_10976444     HCab    A    G        0      0        2 
   6  chr6_10976444     HPrz    A    G        0      0        2 
   6  chr6_10976444     ZBoe    A    G        0      0        2 
   6  chr6_10976444     ZGre    A    G        0      0        2 
   6  chr6_10976444     ZHar    A    G        0      0        2 
   6  chr6_10976444   Sample    A    G        0      0        2 
   6  chr6_10984717     AAsi    G    C        0      0        2 
   6  chr6_10984717     AKia    G    C        0      0        2 
   6  chr6_10984717     AOna    G    C        0      0        2 
   6  chr6_10984717     ASom    G    C        0      0        2 
   6  chr6_10984717     HCab    G    C        0      0        2 
   6  chr6_10984717     HPrz    G    C        0      0        2 
   6  chr6_10984717     ZBoe    G    C        0      0        2 
   6  chr6_10984717     ZGre    G    C      0.5      1        2 
   6  chr6_10984717     ZHar    G    C        0      0        2 
   6  chr6_10984717   Sample    G    C        0      0        2 
   6  chr6_10986501     AAsi    G    A        0      0        2 
   6  chr6_10986501     AKia    G    A        0      0        2 
   6  chr6_10986501     AOna    G    A        0      0        2 
   6  chr6_10986501     ASom    G    A        0      0        2 
   6  chr6_10986501     HCab    G    A        1      2        2 
   6  chr6_10986501     HPrz    G    A        1      2        2 
   6  chr6_10986501     ZBoe    G    A        0      0        2 
   6  chr6_10986501     ZGre    G    A        0      0        2 
   6  chr6_10986501     ZHar    G    A        0      0        2 
   6  chr6_10986501   Sample    G    A        0      0        2 
   6  chr6_10987794     AAsi    G    A        0      0        2 
   6  chr6_10987794     AKia    G    A        0      0        2 
   6  chr6_10987794     AOna    G    A        0      0        2 
   6  chr6_10987794     ASom    G    A        0      0        2 
   6  chr6_10987794     HCab    G    A        1      2        2 
   6  chr6_10987794     HPrz    G    A        1      2        2 
   6  chr6_10987794     ZBoe    G    A        0      0        2 
   6  chr6_10987794     ZGre    G    A        0      0        2 
   6  chr6_10987794     ZHar    G    A        0      0        2 
   6  chr6_10987794   Sample    G    A        0      0        2 
   6  chr6_10992925     AAsi    G    A        0      0        2 
   6  chr6_10992925     AKia    G    A        0      0        2 
   6  chr6_10992925     AOna    G    A        0      0        2 
   6  chr6_10992925     ASom    G    A        1      2        2 
   6  chr6_10992925     HCab    G    A        0      0        2 
   6  chr6_10992925     HPrz    G    A        0      0        2 
   6  chr6_10992925     ZBoe    G    A        0      0        2 
   6  chr6_10992925     ZGre    G    A        0      0        2 
   6  chr6_10992925     ZHar    G    A        0      0        2 
   6  chr6_10992925   Sample    G    A        0      0        2 
   6  chr6_10997214     AAsi    T    G        0      0        2 
   6  chr6_10997214     AKia    T    G        0      0        2 
   6  chr6_10997214     AOna    T    G        0      0        2 
   6  chr6_10997214     ASom    T    G        0      0        2 
   6  chr6_10997214     HCab    T    G        0      0        2 
   6  chr6_10997214     HPrz    T    G        0      0        2 
   6  chr6_10997214     ZBoe    T    G        1      2        2 
   6  chr6_10997214     ZGre    T    G        1      2        2 
   6  chr6_10997214     ZHar    T    G        1      2        2 
   6  chr6_10997214   Sample    T    G        0      0        2 
   6  chr6_11016290     AAsi    A    G        0      0        2 
   6  chr6_11016290     AKia    A    G        0      0        2 
   6  chr6_11016290     AOna    A    G        0      0        2 
   6  chr6_11016290     ASom    A    G        0      0        2 
   6  chr6_11016290     HCab    A    G        0      0        2 
   6  chr6_11016290     HPrz    A    G        0      0        2 
   6  chr6_11016290     ZBoe    A    G        0      0        2 
   6  chr6_11016290     ZGre    A    G      0.5      1        2 
   6  chr6_11016290     ZHar    A    G        0      0        2 
   6  chr6_11016290   Sample    A    G        0      0        2 
   6  chr6_11042921     AAsi    G    A        0      0        2 
   6  chr6_11042921     AKia    G    A        0      0        2 
   6  chr6_11042921     AOna    G    A        0      0        2 
   6  chr6_11042921     ASom    G    A        0      0        2 
   6  chr6_11042921     HCab    G    A        0      0        2 
   6  chr6_11042921     HPrz    G    A        0      0        2 
   6  chr6_11042921     ZBoe    G    A        0      0        2 
   6  chr6_11042921     ZGre    G    A        1      2        2 
   6  chr6_11042921     ZHar    G    A        0      0        2 
   6  chr6_11042921   Sample    G    A        0      0        2 
   6  chr6_11053994     AAsi    G    C        0      0        2 
   6  chr6_11053994     AKia    G    C        0      0        2 
   6  chr6_11053994     AOna    G    C        0      0        2 
   6  chr6_11053994     ASom    G    C        0      0        2 
   6  chr6_11053994     HCab    G    C        0      0        2 
   6  chr6_11053994     HPrz    G    C        0      0        2 
   6  chr6_11053994     ZBoe    G    C        1      2        2 
   6  chr6_11053994     ZGre    G    C        0      0        2 
   6  chr6_11053994     ZHar    G    C        0      0        2 
   6  chr6_11053994   Sample    G    C        0      0        2 
   6  chr6_11055881     AAsi    C    T        0      0        2 
   6  chr6_11055881     AKia    C    T        0      0        2 
   6  chr6_11055881     AOna    C    T        0      0        2 
   6  chr6_11055881     ASom    C    T        0      0        2 
   6  chr6_11055881     HCab    C    T        0      0        2 
   6  chr6_11055881     HPrz    C    T        0      0        2 
   6  chr6_11055881     ZBoe    C    T        1      2        2 
   6  chr6_11055881     ZGre    C    T        1      2        2 
   6  chr6_11055881     ZHar    C    T        1      2        2 
   6  chr6_11055881   Sample    C    T        0      0        2 
   6  chr6_11058785     AAsi    A    G        0      0        2 
   6  chr6_11058785     AKia    A    G        0      0        2 
   6  chr6_11058785     AOna    A    G        0      0        2 
   6  chr6_11058785     ASom    A    G        0      0        2 
   6  chr6_11058785     HCab    A    G        0      0        2 
   6  chr6_11058785     HPrz    A    G        0      0        2 
   6  chr6_11058785     ZBoe    A    G        1      2        2 
   6  chr6_11058785     ZGre    A    G        0      0        2 
   6  chr6_11058785     ZHar    A    G        0      0        2 
   6  chr6_11058785   Sample    A    G        0      0        2 
   6  chr6_11065481     AAsi    C    T        0      0        2 
   6  chr6_11065481     AKia    C    T        0      0        2 
   6  chr6_11065481     AOna    C    T        0      0        2 
   6  chr6_11065481     ASom    C    T        0      0        2 
   6  chr6_11065481     HCab    C    T      0.5      1        2 
   6  chr6_11065481     HPrz    C    T      0.5      1        2 
   6  chr6_11065481     ZBoe    C    T        0      0        2 
   6  chr6_11065481     ZGre    C    T        0      0        2 
   6  chr6_11065481     ZHar    C    T        0      0        2 
   6  chr6_11065481   Sample    C    T        0      0        2 
   6  chr6_11068574     AAsi    G    A        0      0        2 
   6  chr6_11068574     AKia    G    A        0      0        2 
   6  chr6_11068574     AOna    G    A        1      2        2 
   6  chr6_11068574     ASom    G    A        0      0        2 
   6  chr6_11068574     HCab    G    A        0      0        2 
   6  chr6_11068574     HPrz    G    A        0      0        2 
   6  chr6_11068574     ZBoe    G    A        0      0        2 
   6  chr6_11068574     ZGre    G    A        0      0        2 
   6  chr6_11068574     ZHar    G    A        0      0        2 
   6  chr6_11068574   Sample    G    A        0      0        2 
   6  chr6_11073966     AAsi    C    T        0      0        2 
   6  chr6_11073966     AKia    C    T        0      0        2 
   6  chr6_11073966     AOna    C    T        0      0        2 
   6  chr6_11073966     ASom    C    T        0      0        2 
   6  chr6_11073966     HCab    C    T        1      2        2 
   6  chr6_11073966     HPrz    C    T        1      2        2 
   6  chr6_11073966     ZBoe    C    T        0      0        2 
   6  chr6_11073966     ZGre    C    T        0      0        2 
   6  chr6_11073966     ZHar    C    T        0      0        2 
   6  chr6_11073966   Sample    C    T        0      0        2 
   6  chr6_11075748     AAsi    A    G        0      0        2 
   6  chr6_11075748     AKia    A    G        0      0        2 
   6  chr6_11075748     AOna    A    G        0      0        2 
   6  chr6_11075748     ASom    A    G        0      0        2 
   6  chr6_11075748     HCab    A    G      0.5      1        2 
   6  chr6_11075748     HPrz    A    G        1      2        2 
   6  chr6_11075748     ZBoe    A    G        0      0        2 
   6  chr6_11075748     ZGre    A    G        0      0        2 
   6  chr6_11075748     ZHar    A    G        0      0        2 
   6  chr6_11075748   Sample    A    G        0      0        2 
   6  chr6_11079388     AAsi    A    G        0      0        2 
   6  chr6_11079388     AKia    A    G        0      0        2 
   6  chr6_11079388     AOna    A    G        0      0        2 
   6  chr6_11079388     ASom    A    G        0      0        2 
   6  chr6_11079388     HCab    A    G        0      0        2 
   6  chr6_11079388     HPrz    A    G        0      0        2 
   6  chr6_11079388     ZBoe    A    G        0      0        2 
   6  chr6_11079388     ZGre    A    G        0      0        2 
   6  chr6_11079388     ZHar    A    G        1      2        2 
   6  chr6_11079388   Sample    A    G        0      0        2 
   6  chr6_11080732     AAsi    G    A        0      0        2 
   6  chr6_11080732     AKia    G    A        0      0        2 
   6  chr6_11080732     AOna    G    A        0      0        2 
   6  chr6_11080732     ASom    G    A        0      0        2 
   6  chr6_11080732     HCab    G    A        0      0        2 
   6  chr6_11080732     HPrz    G    A        0      0        2 
   6  chr6_11080732     ZBoe    G    A        0      0        2 
   6  chr6_11080732     ZGre    G    A      0.5      1        2 
   6  chr6_11080732     ZHar    G    A        0      0        2 
   6  chr6_11080732   Sample    G    A        0      0        2 
   6  chr6_11081672     AAsi    A    T        0      0        2 
   6  chr6_11081672     AKia    A    T        1      2        2 
   6  chr6_11081672     AOna    A    T        0      0        2 
   6  chr6_11081672     ASom    A    T        0      0        2 
   6  chr6_11081672     HCab    A    T        0      0        2 
   6  chr6_11081672     HPrz    A    T        0      0        2 
   6  chr6_11081672     ZBoe    A    T        0      0        2 
   6  chr6_11081672     ZGre    A    T        0      0        2 
   6  chr6_11081672     ZHar    A    T        0      0        2 
   6  chr6_11081672   Sample    A    T        0      0        2 
   6  chr6_11086950     AAsi    C    T        1      2        2 
   6  chr6_11086950     AKia    C    T        0      0        2 
   6  chr6_11086950     AOna    C    T        0      0        2 
   6  chr6_11086950     ASom    C    T        0      0        2 
   6  chr6_11086950     HCab    C    T        0      0        2 
   6  chr6_11086950     HPrz    C    T        0      0        2 
   6  chr6_11086950     ZBoe    C    T        0      0        2 
   6  chr6_11086950     ZGre    C    T        0      0        2 
   6  chr6_11086950     ZHar    C    T        0      0        2 
   6  chr6_11086950   Sample    C    T        1      2        2 
   6  chr6_11086962     AAsi    G    A        0      0        2 
   6  chr6_11086962     AKia    G    A        0      0        2 
   6  chr6_11086962     AOna    G    A      0.5      1        2 
   6  chr6_11086962     ASom    G    A        0      0        2 
   6  chr6_11086962     HCab    G    A        0      0        2 
   6  chr6_11086962     HPrz    G    A        0      0        2 
   6  chr6_11086962     ZBoe    G    A        0      0        2 
   6  chr6_11086962     ZGre    G    A        0      0        2 
   6  chr6_11086962     ZHar    G    A        0      0        2 
   6  chr6_11086962   Sample    G    A        0      0        2 
   6  chr6_11091101     AAsi    T    G        0      0        2 
   6  chr6_11091101     AKia    T    G        0      0        2 
   6  chr6_11091101     AOna    T    G        0      0        2 
   6  chr6_11091101     ASom    T    G        0      0        2 
   6  chr6_11091101     HCab    T    G        0      0        2 
   6  chr6_11091101     HPrz    T    G        0      0        2 
   6  chr6_11091101     ZBoe    T    G        0      0        2 
   6  chr6_11091101     ZGre    T    G      0.5      1        2 
   6  chr6_11091101     ZHar    T    G        0      0        2 
   6  chr6_11091101   Sample    T    G        0      0        2 
   6  chr6_11092944     AAsi    C    T        0      0        2 
   6  chr6_11092944     AKia    C    T        0      0        2 
   6  chr6_11092944     AOna    C    T        0      0        2 
   6  chr6_11092944     ASom    C    T        0      0        2 
   6  chr6_11092944     HCab    C    T        1      2        2 
   6  chr6_11092944     HPrz    C    T        1      2        2 
   6  chr6_11092944     ZBoe    C    T        0      0        2 
   6  chr6_11092944     ZGre    C    T        0      0        2 
   6  chr6_11092944     ZHar    C    T        0      0        2 
   6  chr6_11092944   Sample    C    T        0      0        2 
   6  chr6_11095052     AAsi    A    G      0.5      1        2 
   6  chr6_11095052     AKia    A    G        0      0        2 
   6  chr6_11095052     AOna    A    G        0      0        2 
   6  chr6_11095052     ASom    A    G        0      0        2 
   6  chr6_11095052     HCab    A    G        0      0        2 
   6  chr6_11095052     HPrz    A    G        0      0        2 
   6  chr6_11095052     ZBoe    A    G        0      0        2 
   6  chr6_11095052     ZGre    A    G        0      0        2 
   6  chr6_11095052     ZHar    A    G        0      0        2 
   6  chr6_11095052   Sample    A    G        0      0        2 
   6  chr6_11095549     AAsi    A    G        0      0        2 
   6  chr6_11095549     AKia    A    G        0      0        2 
   6  chr6_11095549     AOna    A    G        0      0        2 
   6  chr6_11095549     ASom    A    G        0      0        2 
   6  chr6_11095549     HCab    A    G        0      0        2 
   6  chr6_11095549     HPrz    A    G        0      0        2 
   6  chr6_11095549     ZBoe    A    G      0.5      1        2 
   6  chr6_11095549     ZGre    A    G        0      0        2 
   6  chr6_11095549     ZHar    A    G        0      0        2 
   6  chr6_11095549   Sample    A    G        0      0        2 
   6  chr6_11096000     AAsi    G    A        0      0        2 
   6  chr6_11096000     AKia    G    A        0      0        2 
   6  chr6_11096000     AOna    G    A        0      0        2 
   6  chr6_11096000     ASom    G    A        0      0        2 
   6  chr6_11096000     HCab    G    A        0      0        2 
   6  chr6_11096000     HPrz    G    A        0      0        2 
   6  chr6_11096000     ZBoe    G    A        1      2        2 
   6  chr6_11096000     ZGre    G    A        0      0        2 
   6  chr6_11096000     ZHar    G    A        0      0        2 
   6  chr6_11096000   Sample    G    A        0      0        2 
   6  chr6_11099384     AAsi    T    C        0      0        2 
   6  chr6_11099384     AKia    T    C        0      0        2 
   6  chr6_11099384     AOna    T    C        0      0        2 
   6  chr6_11099384     ASom    T    C        0      0        2 
   6  chr6_11099384     HCab    T    C        1      2        2 
   6  chr6_11099384     HPrz    T    C        1      2        2 
   6  chr6_11099384     ZBoe    T    C        0      0        2 
   6  chr6_11099384     ZGre    T    C        0      0        2 
   6  chr6_11099384     ZHar    T    C        0      0        2 
   6  chr6_11099384   Sample    T    C        0      0        2 
   6  chr6_11104924     AAsi    T    C        0      0        2 
   6  chr6_11104924     AKia    T    C        0      0        2 
   6  chr6_11104924     AOna    T    C        0      0        2 
   6  chr6_11104924     ASom    T    C        0      0        2 
   6  chr6_11104924     HCab    T    C        0      0        2 
   6  chr6_11104924     HPrz    T    C      0.5      1        2 
   6  chr6_11104924     ZBoe    T    C        0      0        2 
   6  chr6_11104924     ZGre    T    C        0      0        2 
   6  chr6_11104924     ZHar    T    C        0      0        2 
   6  chr6_11104924   Sample    T    C        0      0        2 
   6  chr6_11105520     AAsi    A    G        0      0        2 
   6  chr6_11105520     AKia    A    G        0      0        2 
   6  chr6_11105520     AOna    A    G        0      0        2 
   6  chr6_11105520     ASom    A    G        0      0        2 
   6  chr6_11105520     HCab    A    G        0      0        2 
   6  chr6_11105520     HPrz    A    G        0      0        2 
   6  chr6_11105520     ZBoe    A    G      0.5      1        2 
   6  chr6_11105520     ZGre    A    G        0      0        2 
   6  chr6_11105520     ZHar    A    G        0      0        2 
   6  chr6_11105520   Sample    A    G        0      0        2 
   6  chr6_11106470     AAsi    G    A        0      0        2 
   6  chr6_11106470     AKia    G    A        0      0        2 
   6  chr6_11106470     AOna    G    A      0.5      1        2 
   6  chr6_11106470     ASom    G    A        0      0        2 
   6  chr6_11106470     HCab    G    A        0      0        2 
   6  chr6_11106470     HPrz    G    A        0      0        2 
   6  chr6_11106470     ZBoe    G    A        0      0        2 
   6  chr6_11106470     ZGre    G    A        0      0        2 
   6  chr6_11106470     ZHar    G    A        0      0        2 
   6  chr6_11106470   Sample    G    A        0      0        2 
   6  chr6_11109502     AAsi    C    T        0      0        2 
   6  chr6_11109502     AKia    C    T        0      0        2 
   6  chr6_11109502     AOna    C    T        0      0        2 
   6  chr6_11109502     ASom    C    T        0      0        2 
   6  chr6_11109502     HCab    C    T        0      0        2 
   6  chr6_11109502     HPrz    C    T        0      0        2 
   6  chr6_11109502     ZBoe    C    T      0.5      1        2 
   6  chr6_11109502     ZGre    C    T        0      0        2 
   6  chr6_11109502     ZHar    C    T        0      0        2 
   6  chr6_11109502   Sample    C    T        0      0        2 
   6  chr6_11111157     AAsi    A    G        0      0        2 
   6  chr6_11111157     AKia    A    G        0      0        2 
   6  chr6_11111157     AOna    A    G      0.5      1        2 
   6  chr6_11111157     ASom    A    G        0      0        2 
   6  chr6_11111157     HCab    A    G        0      0        2 
   6  chr6_11111157     HPrz    A    G        0      0        2 
   6  chr6_11111157     ZBoe    A    G        0      0        2 
   6  chr6_11111157     ZGre    A    G        0      0        2 
   6  chr6_11111157     ZHar    A    G        0      0        2 
   6  chr6_11111157   Sample    A    G        0      0        2 
   6  chr6_11111356     AAsi    T    C        0      0        2 
   6  chr6_11111356     AKia    T    C        0      0        2 
   6  chr6_11111356     AOna    T    C        0      0        2 
   6  chr6_11111356     ASom    T    C        0      0        2 
   6  chr6_11111356     HCab    T    C        0      0        2 
   6  chr6_11111356     HPrz    T    C        0      0        2 
   6  chr6_11111356     ZBoe    T    C      0.5      1        2 
   6  chr6_11111356     ZGre    T    C        0      0        2 
   6  chr6_11111356     ZHar    T    C        0      0        2 
   6  chr6_11111356   Sample    T    C        0      0        2 
   6  chr6_11113631     AAsi    G    A        0      0        2 
   6  chr6_11113631     AKia    G    A        0      0        2 
   6  chr6_11113631     AOna    G    A        0      0        2 
   6  chr6_11113631     ASom    G    A        0      0        2 
   6  chr6_11113631     HCab    G    A        0      0        2 
   6  chr6_11113631     HPrz    G    A        0      0        2 
   6  chr6_11113631     ZBoe    G    A        0      0        2 
   6  chr6_11113631     ZGre    G    A        1      2        2 
   6  chr6_11113631     ZHar    G    A        0      0        2 
   6  chr6_11113631   Sample    G    A        0      0        2 
   6  chr6_11115733     AAsi    A    G        0      0        2 
   6  chr6_11115733     AKia    A    G        0      0        2 
   6  chr6_11115733     AOna    A    G        0      0        2 
   6  chr6_11115733     ASom    A    G        0      0        2 
   6  chr6_11115733     HCab    A    G        1      2        2 
   6  chr6_11115733     HPrz    A    G        1      2        2 
   6  chr6_11115733     ZBoe    A    G        1      2        2 
   6  chr6_11115733     ZGre    A    G        1      2        2 
   6  chr6_11115733     ZHar    A    G        0      0        2 
   6  chr6_11115733   Sample    A    G        0      0        2 
   6  chr6_11116046     AAsi    T    C        0      0        2 
   6  chr6_11116046     AKia    T    C        0      0        2 
   6  chr6_11116046     AOna    T    C        0      0        2 
   6  chr6_11116046     ASom    T    C        0      0        2 
   6  chr6_11116046     HCab    T    C      0.5      1        2 
   6  chr6_11116046     HPrz    T    C        1      2        2 
   6  chr6_11116046     ZBoe    T    C        0      0        2 
   6  chr6_11116046     ZGre    T    C        0      0        2 
   6  chr6_11116046     ZHar    T    C        0      0        2 
   6  chr6_11116046   Sample    T    C        0      0        2 
   6  chr6_11120179     AAsi    T    G        0      0        2 
   6  chr6_11120179     AKia    T    G        0      0        2 
   6  chr6_11120179     AOna    T    G        0      0        2 
   6  chr6_11120179     ASom    T    G        0      0        2 
   6  chr6_11120179     HCab    T    G        1      2        2 
   6  chr6_11120179     HPrz    T    G        1      2        2 
   6  chr6_11120179     ZBoe    T    G        0      0        2 
   6  chr6_11120179     ZGre    T    G        0      0        2 
   6  chr6_11120179     ZHar    T    G        0      0        2 
   6  chr6_11120179   Sample    T    G        0      0        2 
   6  chr6_11127344     AAsi    A    G        0      0        2 
   6  chr6_11127344     AKia    A    G        0      0        2 
   6  chr6_11127344     AOna    A    G        0      0        2 
   6  chr6_11127344     ASom    A    G        0      0        2 
   6  chr6_11127344     HCab    A    G        0      0        2 
   6  chr6_11127344     HPrz    A    G        0      0        2 
   6  chr6_11127344     ZBoe    A    G      0.5      1        2 
   6  chr6_11127344     ZGre    A    G        0      0        2 
   6  chr6_11127344     ZHar    A    G        0      0        2 
   6  chr6_11127344   Sample    A    G        0      0        2 
   6  chr6_11132443     AAsi    G    A        0      0        2 
   6  chr6_11132443     AKia    G    A        0      0        2 
   6  chr6_11132443     AOna    G    A        0      0        2 
   6  chr6_11132443     ASom    G    A        0      0        2 
   6  chr6_11132443     HCab    G    A      0.5      1        2 
   6  chr6_11132443     HPrz    G    A        0      0        2 
   6  chr6_11132443     ZBoe    G    A        0      0        2 
   6  chr6_11132443     ZGre    G    A        0      0        2 
   6  chr6_11132443     ZHar    G    A        0      0        2 
   6  chr6_11132443   Sample    G    A        0      0        2 
   6  chr6_11136581     AAsi    G    A        0      0        2 
   6  chr6_11136581     AKia    G    A        0      0        2 
   6  chr6_11136581     AOna    G    A      0.5      1        2 
   6  chr6_11136581     ASom    G    A        0      0        2 
   6  chr6_11136581     HCab    G    A        0      0        2 
   6  chr6_11136581     HPrz    G    A        0      0        2 
   6  chr6_11136581     ZBoe    G    A        0      0        2 
   6  chr6_11136581     ZGre    G    A        0      0        2 
   6  chr6_11136581     ZHar    G    A        0      0        2 
   6  chr6_11136581   Sample    G    A        0      0        2 
   6  chr6_11136616     AAsi    A    G        0      0        2 
   6  chr6_11136616     AKia    A    G        0      0        2 
   6  chr6_11136616     AOna    A    G        0      0        2 
   6  chr6_11136616     ASom    A    G        0      0        2 
   6  chr6_11136616     HCab    A    G        0      0        2 
   6  chr6_11136616     HPrz    A    G        0      0        2 
   6  chr6_11136616     ZBoe    A    G      0.5      1        2 
   6  chr6_11136616     ZGre    A    G        0      0        2 
   6  chr6_11136616     ZHar    A    G        0      0        2 
   6  chr6_11136616   Sample    A    G        0      0        2 
   6  chr6_11136807     AAsi    A    G        0      0        2 
   6  chr6_11136807     AKia    A    G        0      0        2 
   6  chr6_11136807     AOna    A    G        0      0        2 
   6  chr6_11136807     ASom    A    G        0      0        2 
   6  chr6_11136807     HCab    A    G        0      0        2 
   6  chr6_11136807     HPrz    A    G        0      0        2 
   6  chr6_11136807     ZBoe    A    G      0.5      1        2 
   6  chr6_11136807     ZGre    A    G        0      0        2 
   6  chr6_11136807     ZHar    A    G        0      0        2 
   6  chr6_11136807   Sample    A    G        0      0        2 
   6  chr6_11137770     AAsi    G    A        0      0        2 
   6  chr6_11137770     AKia    G    A      0.5      1        2 
   6  chr6_11137770     AOna    G    A        0      0        2 
   6  chr6_11137770     ASom    G    A        0      0        2 
   6  chr6_11137770     HCab    G    A        0      0        2 
   6  chr6_11137770     HPrz    G    A        0      0        2 
   6  chr6_11137770     ZBoe    G    A        0      0        2 
   6  chr6_11137770     ZGre    G    A        0      0        2 
   6  chr6_11137770     ZHar    G    A        0      0        2 
   6  chr6_11137770   Sample    G    A        0      0        2 
   6  chr6_11140038     AAsi    C    T        0      0        2 
   6  chr6_11140038     AKia    C    T        0      0        2 
   6  chr6_11140038     AOna    C    T      0.5      1        2 
   6  chr6_11140038     ASom    C    T        0      0        2 
   6  chr6_11140038     HCab    C    T        0      0        2 
   6  chr6_11140038     HPrz    C    T        0      0        2 
   6  chr6_11140038     ZBoe    C    T        0      0        2 
   6  chr6_11140038     ZGre    C    T        0      0        2 
   6  chr6_11140038     ZHar    C    T        0      0        2 
   6  chr6_11140038   Sample    C    T        0      0        2 
   6  chr6_11154580     AAsi    A    C        0      0        2 
   6  chr6_11154580     AKia    A    C      0.5      1        2 
   6  chr6_11154580     AOna    A    C        0      0        2 
   6  chr6_11154580     ASom    A    C        0      0        2 
   6  chr6_11154580     HCab    A    C        0      0        2 
   6  chr6_11154580     HPrz    A    C        0      0        2 
   6  chr6_11154580     ZBoe    A    C        0      0        2 
   6  chr6_11154580     ZGre    A    C        0      0        2 
   6  chr6_11154580     ZHar    A    C        0      0        2 
   6  chr6_11154580   Sample    A    C        0      0        2 
   6  chr6_11156780     AAsi    C    T        0      0        2 
   6  chr6_11156780     AKia    C    T        0      0        2 
   6  chr6_11156780     AOna    C    T        0      0        2 
   6  chr6_11156780     ASom    C    T        0      0        2 
   6  chr6_11156780     HCab    C    T        1      2        2 
   6  chr6_11156780     HPrz    C    T        1      2        2 
   6  chr6_11156780     ZBoe    C    T        0      0        2 
   6  chr6_11156780     ZGre    C    T        0      0        2 
   6  chr6_11156780     ZHar    C    T        0      0        2 
   6  chr6_11156780   Sample    C    T        0      0        2 
   6  chr6_11170329     AAsi    T    C        0      0        2 
   6  chr6_11170329     AKia    T    C        0      0        2 
   6  chr6_11170329     AOna    T    C        0      0        2 
   6  chr6_11170329     ASom    T    C        0      0        2 
   6  chr6_11170329     HCab    T    C        0      0        2 
   6  chr6_11170329     HPrz    T    C        0      0        2 
   6  chr6_11170329     ZBoe    T    C      0.5      1        2 
   6  chr6_11170329     ZGre    T    C        1      2        2 
   6  chr6_11170329     ZHar    T    C        1      2        2 
   6  chr6_11170329   Sample    T    C        0      0        2 
   6  chr6_11194639     AAsi    G    A        0      0        2 
   6  chr6_11194639     AKia    G    A        0      0        2 
   6  chr6_11194639     AOna    G    A        0      0        2 
   6  chr6_11194639     ASom    G    A        0      0        2 
   6  chr6_11194639     HCab    G    A        1      2        2 
   6  chr6_11194639     HPrz    G    A        1      2        2 
   6  chr6_11194639     ZBoe    G    A        0      0        2 
   6  chr6_11194639     ZGre    G    A        0      0        2 
   6  chr6_11194639     ZHar    G    A        0      0        2 
   6  chr6_11194639   Sample    G    A        0      0        2 
   6  chr6_11195925     AAsi    C    T        0      0        2 
   6  chr6_11195925     AKia    C    T        0      0        2 
   6  chr6_11195925     AOna    C    T        0      0        2 
   6  chr6_11195925     ASom    C    T        0      0        2 
   6  chr6_11195925     HCab    C    T        1      2        2 
   6  chr6_11195925     HPrz    C    T        1      2        2 
   6  chr6_11195925     ZBoe    C    T        0      0        2 
   6  chr6_11195925     ZGre    C    T        0      0        2 
   6  chr6_11195925     ZHar    C    T        0      0        2 
   6  chr6_11195925   Sample    C    T        0      0        2 
   6  chr6_11198055     AAsi    A    C        0      0        2 
   6  chr6_11198055     AKia    A    C        1      2        2 
   6  chr6_11198055     AOna    A    C        1      2        2 
   6  chr6_11198055     ASom    A    C        0      0        2 
   6  chr6_11198055     HCab    A    C        0      0        2 
   6  chr6_11198055     HPrz    A    C        0      0        2 
   6  chr6_11198055     ZBoe    A    C        0      0        2 
   6  chr6_11198055     ZGre    A    C        0      0        2 
   6  chr6_11198055     ZHar    A    C        0      0        2 
   6  chr6_11198055   Sample    A    C        0      0        2 
   6  chr6_11198579     AAsi    T    C        0      0        2 
   6  chr6_11198579     AKia    T    C        0      0        2 
   6  chr6_11198579     AOna    T    C        0      0        2 
   6  chr6_11198579     ASom    T    C        0      0        2 
   6  chr6_11198579     HCab    T    C        1      2        2 
   6  chr6_11198579     HPrz    T    C        1      2        2 
   6  chr6_11198579     ZBoe    T    C        0      0        2 
   6  chr6_11198579     ZGre    T    C        0      0        2 
   6  chr6_11198579     ZHar    T    C        0      0        2 
   6  chr6_11198579   Sample    T    C        0      0        2 
   6  chr6_11203364     AAsi    G    A        0      0        2 
   6  chr6_11203364     AKia    G    A        1      2        2 
   6  chr6_11203364     AOna    G    A        0      0        2 
   6  chr6_11203364     ASom    G    A        0      0        2 
   6  chr6_11203364     HCab    G    A        0      0        2 
   6  chr6_11203364     HPrz    G    A        0      0        2 
   6  chr6_11203364     ZBoe    G    A        1      2        2 
   6  chr6_11203364     ZGre    G    A        1      2        2 
   6  chr6_11203364     ZHar    G    A        1      2        2 
   6  chr6_11203364   Sample    G    A        0      0        2 
   6  chr6_11203766     AAsi    A    T        0      0        2 
   6  chr6_11203766     AKia    A    T        0      0        2 
   6  chr6_11203766     AOna    A    T        0      0        2 
   6  chr6_11203766     ASom    A    T        0      0        2 
   6  chr6_11203766     HCab    A    T        0      0        2 
   6  chr6_11203766     HPrz    A    T        0      0        2 
   6  chr6_11203766     ZBoe    A    T        1      2        2 
   6  chr6_11203766     ZGre    A    T        1      2        2 
   6  chr6_11203766     ZHar    A    T        1      2        2 
   6  chr6_11203766   Sample    A    T        0      0        2 
   6  chr6_11205110     AAsi    C    G        0      0        2 
   6  chr6_11205110     AKia    C    G        0      0        2 
   6  chr6_11205110     AOna    C    G        0      0        2 
   6  chr6_11205110     ASom    C    G        0      0        2 
   6  chr6_11205110     HCab    C    G      0.5      1        2 
   6  chr6_11205110     HPrz    C    G        0      0        2 
   6  chr6_11205110     ZBoe    C    G        0      0        2 
   6  chr6_11205110     ZGre    C    G        0      0        2 
   6  chr6_11205110     ZHar    C    G        0      0        2 
   6  chr6_11205110   Sample    C    G        0      0        2 
   6  chr6_11206825     AAsi    G    C        0      0        2 
   6  chr6_11206825     AKia    G    C        0      0        2 
   6  chr6_11206825     AOna    G    C        0      0        2 
   6  chr6_11206825     ASom    G    C        0      0        2 
   6  chr6_11206825     HCab    G    C        0      0        2 
   6  chr6_11206825     HPrz    G    C        1      2        2 
   6  chr6_11206825     ZBoe    G    C        0      0        2 
   6  chr6_11206825     ZGre    G    C        0      0        2 
   6  chr6_11206825     ZHar    G    C        0      0        2 
   6  chr6_11206825   Sample    G    C        0      0        2 
   6  chr6_11208320     AAsi    T    C        0      0        2 
   6  chr6_11208320     AKia    T    C        0      0        2 
   6  chr6_11208320     AOna    T    C        0      0        2 
   6  chr6_11208320     ASom    T    C        0      0        2 
   6  chr6_11208320     HCab    T    C        0      0        2 
   6  chr6_11208320     HPrz    T    C        0      0        2 
   6  chr6_11208320     ZBoe    T    C        0      0        2 
   6  chr6_11208320     ZGre    T    C        0      0        2 
   6  chr6_11208320     ZHar    T    C        1      2        2 
   6  chr6_11208320   Sample    T    C        0      0        2 
   6  chr6_11208815     AAsi    G    A        0      0        2 
   6  chr6_11208815     AKia    G    A        0      0        2 
   6  chr6_11208815     AOna    G    A        0      0        2 
   6  chr6_11208815     ASom    G    A        0      0        2 
   6  chr6_11208815     HCab    G    A        1      2        2 
   6  chr6_11208815     HPrz    G    A        1      2        2 
   6  chr6_11208815     ZBoe    G    A        0      0        2 
   6  chr6_11208815     ZGre    G    A        0      0        2 
   6  chr6_11208815     ZHar    G    A        0      0        2 
   6  chr6_11208815   Sample    G    A        0      0        2 
   6  chr6_11210094     AAsi    A    G      0.5      1        2 
   6  chr6_11210094     AKia    A    G        0      0        2 
   6  chr6_11210094     AOna    A    G        0      0        2 
   6  chr6_11210094     ASom    A    G        0      0        2 
   6  chr6_11210094     HCab    A    G        0      0        2 
   6  chr6_11210094     HPrz    A    G        0      0        2 
   6  chr6_11210094     ZBoe    A    G        0      0        2 
   6  chr6_11210094     ZGre    A    G        0      0        2 
   6  chr6_11210094     ZHar    A    G        0      0        2 
   6  chr6_11210094   Sample    A    G        0      0        2 
   6  chr6_11238116     AAsi    A    G        0      0        2 
   6  chr6_11238116     AKia    A    G        0      0        2 
   6  chr6_11238116     AOna    A    G        0      0        2 
   6  chr6_11238116     ASom    A    G        0      0        2 
   6  chr6_11238116     HCab    A    G      0.5      1        2 
   6  chr6_11238116     HPrz    A    G        0      0        2 
   6  chr6_11238116     ZBoe    A    G        0      0        2 
   6  chr6_11238116     ZGre    A    G        0      0        2 
   6  chr6_11238116     ZHar    A    G        0      0        2 
   6  chr6_11238116   Sample    A    G        0      0        2 
   6  chr6_11241494     AAsi    A    G        1      2        2 
   6  chr6_11241494     AKia    A    G        0      0        2 
   6  chr6_11241494     AOna    A    G        0      0        2 
   6  chr6_11241494     ASom    A    G        1      2        2 
   6  chr6_11241494     HCab    A    G        0      0        2 
   6  chr6_11241494     HPrz    A    G        0      0        2 
   6  chr6_11241494     ZBoe    A    G        0      0        2 
   6  chr6_11241494     ZGre    A    G        0      0        2 
   6  chr6_11241494     ZHar    A    G        0      0        2 
   6  chr6_11241494   Sample    A    G        1      2        2 
   6  chr6_11247426     AAsi    G    T        0      0        2 
   6  chr6_11247426     AKia    G    T        0      0        2 
   6  chr6_11247426     AOna    G    T        0      0        2 
   6  chr6_11247426     ASom    G    T        0      0        2 
   6  chr6_11247426     HCab    G    T        0      0        2 
   6  chr6_11247426     HPrz    G    T        0      0        2 
   6  chr6_11247426     ZBoe    G    T        0      0        2 
   6  chr6_11247426     ZGre    G    T      0.5      1        2 
   6  chr6_11247426     ZHar    G    T        0      0        2 
   6  chr6_11247426   Sample    G    T        0      0        2 
   6  chr6_11250918     AAsi    G    A        0      0        2 
   6  chr6_11250918     AKia    G    A        0      0        2 
   6  chr6_11250918     AOna    G    A      0.5      1        2 
   6  chr6_11250918     ASom    G    A        0      0        2 
   6  chr6_11250918     HCab    G    A        0      0        2 
   6  chr6_11250918     HPrz    G    A        0      0        2 
   6  chr6_11250918     ZBoe    G    A        0      0        2 
   6  chr6_11250918     ZGre    G    A        0      0        2 
   6  chr6_11250918     ZHar    G    A        0      0        2 
   6  chr6_11250918   Sample    G    A        0      0        2 
   6  chr6_11253411     AAsi    T    G        0      0        2 
   6  chr6_11253411     AKia    T    G        0      0        2 
   6  chr6_11253411     AOna    T    G        0      0        2 
   6  chr6_11253411     ASom    T    G        0      0        2 
   6  chr6_11253411     HCab    T    G        0      0        2 
   6  chr6_11253411     HPrz    T    G        0      0        2 
   6  chr6_11253411     ZBoe    T    G      0.5      1        2 
   6  chr6_11253411     ZGre    T    G        0      0        2 
   6  chr6_11253411     ZHar    T    G        0      0        2 
   6  chr6_11253411   Sample    T    G        0      0        2 
   6  chr6_11259990     AAsi    A    G        0      0        2 
   6  chr6_11259990     AKia    A    G        0      0        2 
   6  chr6_11259990     AOna    A    G        0      0        2 
   6  chr6_11259990     ASom    A    G        0      0        2 
   6  chr6_11259990     HCab    A    G        1      2        2 
   6  chr6_11259990     HPrz    A    G        1      2        2 
   6  chr6_11259990     ZBoe    A    G        0      0        2 
   6  chr6_11259990     ZGre    A    G        0      0        2 
   6  chr6_11259990     ZHar    A    G        0      0        2 
   6  chr6_11259990   Sample    A    G        0      0        2 
   6  chr6_11263652     AAsi    A    G        0      0        2 
   6  chr6_11263652     AKia    A    G        0      0        2 
   6  chr6_11263652     AOna    A    G        0      0        2 
   6  chr6_11263652     ASom    A    G        0      0        2 
   6  chr6_11263652     HCab    A    G        1      2        2 
   6  chr6_11263652     HPrz    A    G        1      2        2 
   6  chr6_11263652     ZBoe    A    G        0      0        2 
   6  chr6_11263652     ZGre    A    G        0      0        2 
   6  chr6_11263652     ZHar    A    G        0      0        2 
   6  chr6_11263652   Sample    A    G        0      0        2 
   6  chr6_11265984     AAsi    A    T        0      0        2 
   6  chr6_11265984     AKia    A    T        0      0        2 
   6  chr6_11265984     AOna    A    T        0      0        2 
   6  chr6_11265984     ASom    A    T        0      0        2 
   6  chr6_11265984     HCab    A    T        1      2        2 
   6  chr6_11265984     HPrz    A    T        1      2        2 
   6  chr6_11265984     ZBoe    A    T        0      0        2 
   6  chr6_11265984     ZGre    A    T        0      0        2 
   6  chr6_11265984     ZHar    A    T        0      0        2 
   6  chr6_11265984   Sample    A    T        0      0        2 
   6  chr6_11272942     AAsi    G    A        0      0        2 
   6  chr6_11272942     AKia    G    A        0      0        2 
   6  chr6_11272942     AOna    G    A        0      0        2 
   6  chr6_11272942     ASom    G    A        0      0        2 
   6  chr6_11272942     HCab    G    A        1      2        2 
   6  chr6_11272942     HPrz    G    A        1      2        2 
   6  chr6_11272942     ZBoe    G    A        0      0        2 
   6  chr6_11272942     ZGre    G    A        0      0        2 
   6  chr6_11272942     ZHar    G    A        0      0        2 
   6  chr6_11272942   Sample    G    A        0      0        2 
   6  chr6_11273136     AAsi    A    T        0      0        2 
   6  chr6_11273136     AKia    A    T        0      0        2 
   6  chr6_11273136     AOna    A    T        0      0        2 
   6  chr6_11273136     ASom    A    T      0.5      1        2 
   6  chr6_11273136     HCab    A    T        0      0        2 
   6  chr6_11273136     HPrz    A    T        0      0        2 
   6  chr6_11273136     ZBoe    A    T        0      0        2 
   6  chr6_11273136     ZGre    A    T        0      0        2 
   6  chr6_11273136     ZHar    A    T        0      0        2 
   6  chr6_11273136   Sample    A    T        0      0        2 
   6  chr6_11288521     AAsi    C    T        0      0        2 
   6  chr6_11288521     AKia    C    T        1      2        2 
   6  chr6_11288521     AOna    C    T        1      2        2 
   6  chr6_11288521     ASom    C    T        0      0        2 
   6  chr6_11288521     HCab    C    T        1      2        2 
   6  chr6_11288521     HPrz    C    T        1      2        2 
   6  chr6_11288521     ZBoe    C    T        0      0        2 
   6  chr6_11288521     ZGre    C    T        0      0        2 
   6  chr6_11288521     ZHar    C    T        0      0        2 
   6  chr6_11288521   Sample    C    T        0      0        2 
   6  chr6_11294260     AAsi    G    C      0.5      1        2 
   6  chr6_11294260     AKia    G    C        0      0        2 
   6  chr6_11294260     AOna    G    C        0      0        2 
   6  chr6_11294260     ASom    G    C        1      2        2 
   6  chr6_11294260     HCab    G    C        0      0        2 
   6  chr6_11294260     HPrz    G    C        0      0        2 
   6  chr6_11294260     ZBoe    G    C        0      0        2 
   6  chr6_11294260     ZGre    G    C        0      0        2 
   6  chr6_11294260     ZHar    G    C        0      0        2 
   6  chr6_11294260   Sample    G    C        0      0        2 
   6  chr6_11308463     AAsi    A    G        0      0        2 
   6  chr6_11308463     AKia    A    G        0      0        2 
   6  chr6_11308463     AOna    A    G        0      0        2 
   6  chr6_11308463     ASom    A    G        0      0        2 
   6  chr6_11308463     HCab    A    G        1      2        2 
   6  chr6_11308463     HPrz    A    G        1      2        2 
   6  chr6_11308463     ZBoe    A    G        0      0        2 
   6  chr6_11308463     ZGre    A    G        0      0        2 
   6  chr6_11308463     ZHar    A    G        0      0        2 
   6  chr6_11308463   Sample    A    G        0      0        2 
   6  chr6_11310548     AAsi    C    T        0      0        2 
   6  chr6_11310548     AKia    C    T        0      0        2 
   6  chr6_11310548     AOna    C    T        0      0        2 
   6  chr6_11310548     ASom    C    T        0      0        2 
   6  chr6_11310548     HCab    C    T        0      0        2 
   6  chr6_11310548     HPrz    C    T        0      0        2 
   6  chr6_11310548     ZBoe    C    T      0.5      1        2 
   6  chr6_11310548     ZGre    C    T        0      0        2 
   6  chr6_11310548     ZHar    C    T        0      0        2 
   6  chr6_11310548   Sample    C    T        0      0        2 
   6  chr6_11311745     AAsi    T    C        0      0        2 
   6  chr6_11311745     AKia    T    C        0      0        2 
   6  chr6_11311745     AOna    T    C        0      0        2 
   6  chr6_11311745     ASom    T    C        0      0        2 
   6  chr6_11311745     HCab    T    C        1      2        2 
   6  chr6_11311745     HPrz    T    C        1      2        2 
   6  chr6_11311745     ZBoe    T    C        0      0        2 
   6  chr6_11311745     ZGre    T    C        0      0        2 
   6  chr6_11311745     ZHar    T    C        0      0        2 
   6  chr6_11311745   Sample    T    C        0      0        2 
   6  chr6_11315301     AAsi    C    T        0      0        2 
   6  chr6_11315301     AKia    C    T        0      0        2 
   6  chr6_11315301     AOna    C    T        0      0        2 
   6  chr6_11315301     ASom    C    T        0      0        2 
   6  chr6_11315301     HCab    C    T        0      0        2 
   6  chr6_11315301     HPrz    C    T        0      0        2 
   6  chr6_11315301     ZBoe    C    T        0      0        2 
   6  chr6_11315301     ZGre    C    T        1      2        2 
   6  chr6_11315301     ZHar    C    T        0      0        2 
   6  chr6_11315301   Sample    C    T        0      0        2 
   6  chr6_11326595     AAsi    C    T        0      0        2 
   6  chr6_11326595     AKia    C    T        0      0        2 
   6  chr6_11326595     AOna    C    T        0      0        2 
   6  chr6_11326595     ASom    C    T        0      0        2 
   6  chr6_11326595     HCab    C    T        0      0        2 
   6  chr6_11326595     HPrz    C    T        0      0        2 
   6  chr6_11326595     ZBoe    C    T        0      0        2 
   6  chr6_11326595     ZGre    C    T      0.5      1        2 
   6  chr6_11326595     ZHar    C    T        0      0        2 
   6  chr6_11326595   Sample    C    T        0      0        2 
   6  chr6_11336740     AAsi    T    A        0      0        2 
   6  chr6_11336740     AKia    T    A        0      0        2 
   6  chr6_11336740     AOna    T    A        0      0        2 
   6  chr6_11336740     ASom    T    A        0      0        2 
   6  chr6_11336740     HCab    T    A        1      2        2 
   6  chr6_11336740     HPrz    T    A        1      2        2 
   6  chr6_11336740     ZBoe    T    A        0      0        2 
   6  chr6_11336740     ZGre    T    A        0      0        2 
   6  chr6_11336740     ZHar    T    A        0      0        2 
   6  chr6_11336740   Sample    T    A        0      0        2 
   6  chr6_11339910     AAsi    T    C        0      0        2 
   6  chr6_11339910     AKia    T    C        1      2        2 
   6  chr6_11339910     AOna    T    C      0.5      1        2 
   6  chr6_11339910     ASom    T    C        0      0        2 
   6  chr6_11339910     HCab    T    C        0      0        2 
   6  chr6_11339910     HPrz    T    C        0      0        2 
   6  chr6_11339910     ZBoe    T    C        0      0        2 
   6  chr6_11339910     ZGre    T    C        0      0        2 
   6  chr6_11339910     ZHar    T    C        0      0        2 
   6  chr6_11339910   Sample    T    C        0      0        2 
   6  chr6_11346919     AAsi    G    A        0      0        2 
   6  chr6_11346919     AKia    G    A        0      0        2 
   6  chr6_11346919     AOna    G    A        0      0        2 
   6  chr6_11346919     ASom    G    A        0      0        2 
   6  chr6_11346919     HCab    G    A        1      2        2 
   6  chr6_11346919     HPrz    G    A        1      2        2 
   6  chr6_11346919     ZBoe    G    A        0      0        2 
   6  chr6_11346919     ZGre    G    A        0      0        2 
   6  chr6_11346919     ZHar    G    A        0      0        2 
   6  chr6_11346919   Sample    G    A        0      0        2 
   6  chr6_11352047     AAsi    G    A        0      0        2 
   6  chr6_11352047     AKia    G    A        0      0        2 
   6  chr6_11352047     AOna    G    A        0      0        2 
   6  chr6_11352047     ASom    G    A        0      0        2 
   6  chr6_11352047     HCab    G    A        0      0        2 
   6  chr6_11352047     HPrz    G    A        0      0        2 
   6  chr6_11352047     ZBoe    G    A        0      0        2 
   6  chr6_11352047     ZGre    G    A        1      2        2 
   6  chr6_11352047     ZHar    G    A        0      0        2 
   6  chr6_11352047   Sample    G    A        0      0        2 
   6  chr6_11355159     AAsi    C    A        0      0        2 
   6  chr6_11355159     AKia    C    A        0      0        2 
   6  chr6_11355159     AOna    C    A        0      0        2 
   6  chr6_11355159     ASom    C    A        0      0        2 
   6  chr6_11355159     HCab    C    A        0      0        2 
   6  chr6_11355159     HPrz    C    A        0      0        2 
   6  chr6_11355159     ZBoe    C    A      0.5      1        2 
   6  chr6_11355159     ZGre    C    A        0      0        2 
   6  chr6_11355159     ZHar    C    A        0      0        2 
   6  chr6_11355159   Sample    C    A        0      0        2 
   6  chr6_11356255     AAsi    G    T        0      0        2 
   6  chr6_11356255     AKia    G    T        1      2        2 
   6  chr6_11356255     AOna    G    T      0.5      1        2 
   6  chr6_11356255     ASom    G    T        0      0        2 
   6  chr6_11356255     HCab    G    T        0      0        2 
   6  chr6_11356255     HPrz    G    T        0      0        2 
   6  chr6_11356255     ZBoe    G    T        0      0        2 
   6  chr6_11356255     ZGre    G    T        0      0        2 
   6  chr6_11356255     ZHar    G    T        0      0        2 
   6  chr6_11356255   Sample    G    T        0      0        2 
   6  chr6_11360052     AAsi    T    A      0.5      1        2 
   6  chr6_11360052     AKia    T    A        0      0        2 
   6  chr6_11360052     AOna    T    A        0      0        2 
   6  chr6_11360052     ASom    T    A        0      0        2 
   6  chr6_11360052     HCab    T    A        0      0        2 
   6  chr6_11360052     HPrz    T    A        0      0        2 
   6  chr6_11360052     ZBoe    T    A        0      0        2 
   6  chr6_11360052     ZGre    T    A        0      0        2 
   6  chr6_11360052     ZHar    T    A        0      0        2 
   6  chr6_11360052   Sample    T    A        0      0        2 
   6  chr6_11365750     AAsi    T    C        1      2        2 
   6  chr6_11365750     AKia    T    C        0      0        2 
   6  chr6_11365750     AOna    T    C        0      0        2 
   6  chr6_11365750     ASom    T    C        1      2        2 
   6  chr6_11365750     HCab    T    C        0      0        2 
   6  chr6_11365750     HPrz    T    C        0      0        2 
   6  chr6_11365750     ZBoe    T    C        0      0        2 
   6  chr6_11365750     ZGre    T    C        0      0        2 
   6  chr6_11365750     ZHar    T    C        0      0        2 
   6  chr6_11365750   Sample    T    C        1      2        2 
   6  chr6_11369647     AAsi    T    C        0      0        2 
   6  chr6_11369647     AKia    T    C        1      2        2 
   6  chr6_11369647     AOna    T    C      0.5      1        2 
   6  chr6_11369647     ASom    T    C        0      0        2 
   6  chr6_11369647     HCab    T    C        0      0        2 
   6  chr6_11369647     HPrz    T    C        0      0        2 
   6  chr6_11369647     ZBoe    T    C        0      0        2 
   6  chr6_11369647     ZGre    T    C        0      0        2 
   6  chr6_11369647     ZHar    T    C        0      0        2 
   6  chr6_11369647   Sample    T    C        0      0        2 
   6  chr6_11370084     AAsi    G    A        0      0        2 
   6  chr6_11370084     AKia    G    A        1      2        2 
   6  chr6_11370084     AOna    G    A        0      0        2 
   6  chr6_11370084     ASom    G    A        0      0        2 
   6  chr6_11370084     HCab    G    A        0      0        2 
   6  chr6_11370084     HPrz    G    A        0      0        2 
   6  chr6_11370084     ZBoe    G    A        0      0        2 
   6  chr6_11370084     ZGre    G    A        0      0        2 
   6  chr6_11370084     ZHar    G    A        0      0        2 
   6  chr6_11370084   Sample    G    A        0      0        2 
   6  chr6_11372050     AAsi    A    G        0      0        2 
   6  chr6_11372050     AKia    A    G        0      0        2 
   6  chr6_11372050     AOna    A    G      0.5      1        2 
   6  chr6_11372050     ASom    A    G        0      0        2 
   6  chr6_11372050     HCab    A    G        0      0        2 
   6  chr6_11372050     HPrz    A    G        0      0        2 
   6  chr6_11372050     ZBoe    A    G        0      0        2 
   6  chr6_11372050     ZGre    A    G        0      0        2 
   6  chr6_11372050     ZHar    A    G        0      0        2 
   6  chr6_11372050   Sample    A    G        0      0        2 
   6  chr6_11373958     AAsi    T    C        0      0        2 
   6  chr6_11373958     AKia    T    C        0      0        2 
   6  chr6_11373958     AOna    T    C        0      0        2 
   6  chr6_11373958     ASom    T    C        0      0        2 
   6  chr6_11373958     HCab    T    C        1      2        2 
   6  chr6_11373958     HPrz    T    C        1      2        2 
   6  chr6_11373958     ZBoe    T    C        0      0        2 
   6  chr6_11373958     ZGre    T    C        0      0        2 
   6  chr6_11373958     ZHar    T    C        0      0        2 
   6  chr6_11373958   Sample    T    C        0      0        2 
   6  chr6_11374211     AAsi    G    A        1      2        2 
   6  chr6_11374211     AKia    G    A        1      2        2 
   6  chr6_11374211     AOna    G    A        1      2        2 
   6  chr6_11374211     ASom    G    A        1      2        2 
   6  chr6_11374211     HCab    G    A        0      0        2 
   6  chr6_11374211     HPrz    G    A        0      0        2 
   6  chr6_11374211     ZBoe    G    A        0      0        2 
   6  chr6_11374211     ZGre    G    A        0      0        2 
   6  chr6_11374211     ZHar    G    A        0      0        2 
   6  chr6_11374211   Sample    G    A        1      2        2 
   6  chr6_11374732     AAsi    C    G        0      0        2 
   6  chr6_11374732     AKia    C    G        1      2        2 
   6  chr6_11374732     AOna    C    G      0.5      1        2 
   6  chr6_11374732     ASom    C    G        0      0        2 
   6  chr6_11374732     HCab    C    G        0      0        2 
   6  chr6_11374732     HPrz    C    G        0      0        2 
   6  chr6_11374732     ZBoe    C    G        0      0        2 
   6  chr6_11374732     ZGre    C    G        0      0        2 
   6  chr6_11374732     ZHar    C    G        0      0        2 
   6  chr6_11374732   Sample    C    G        0      0        2 
   6  chr6_11385082     AAsi    T    C        0      0        2 
   6  chr6_11385082     AKia    T    C        0      0        2 
   6  chr6_11385082     AOna    T    C        0      0        2 
   6  chr6_11385082     ASom    T    C        0      0        2 
   6  chr6_11385082     HCab    T    C        1      2        2 
   6  chr6_11385082     HPrz    T    C        1      2        2 
   6  chr6_11385082     ZBoe    T    C        0      0        2 
   6  chr6_11385082     ZGre    T    C        0      0        2 
   6  chr6_11385082     ZHar    T    C        0      0        2 
   6  chr6_11385082   Sample    T    C        0      0        2 
   6  chr6_11385698     AAsi    A    T        0      0        2 
   6  chr6_11385698     AKia    A    T      0.5      1        2 
   6  chr6_11385698     AOna    A    T        0      0        2 
   6  chr6_11385698     ASom    A    T        0      0        2 
   6  chr6_11385698     HCab    A    T        0      0        2 
   6  chr6_11385698     HPrz    A    T        0      0        2 
   6  chr6_11385698     ZBoe    A    T        0      0        2 
   6  chr6_11385698     ZGre    A    T        0      0        2 
   6  chr6_11385698     ZHar    A    T        0      0        2 
   6  chr6_11385698   Sample    A    T        0      0        2 
   6  chr6_11386327     AAsi    A    T        0      0        2 
   6  chr6_11386327     AKia    A    T        0      0        2 
   6  chr6_11386327     AOna    A    T        0      0        2 
   6  chr6_11386327     ASom    A    T        0      0        2 
   6  chr6_11386327     HCab    A    T        0      0        2 
   6  chr6_11386327     HPrz    A    T        0      0        2 
   6  chr6_11386327     ZBoe    A    T        1      2        2 
   6  chr6_11386327     ZGre    A    T        0      0        2 
   6  chr6_11386327     ZHar    A    T        0      0        2 
   6  chr6_11386327   Sample    A    T        0      0        2 
   6  chr6_11387838     AAsi    T    C        0      0        2 
   6  chr6_11387838     AKia    T    C        0      0        2 
   6  chr6_11387838     AOna    T    C      0.5      1        2 
   6  chr6_11387838     ASom    T    C        0      0        2 
   6  chr6_11387838     HCab    T    C        0      0        2 
   6  chr6_11387838     HPrz    T    C        0      0        2 
   6  chr6_11387838     ZBoe    T    C        0      0        2 
   6  chr6_11387838     ZGre    T    C        0      0        2 
   6  chr6_11387838     ZHar    T    C        0      0        2 
   6  chr6_11387838   Sample    T    C        0      0        2 
   6  chr6_11398186     AAsi    C    T        0      0        2 
   6  chr6_11398186     AKia    C    T        0      0        2 
   6  chr6_11398186     AOna    C    T        0      0        2 
   6  chr6_11398186     ASom    C    T        0      0        2 
   6  chr6_11398186     HCab    C    T        0      0        2 
   6  chr6_11398186     HPrz    C    T        0      0        2 
   6  chr6_11398186     ZBoe    C    T        0      0        2 
   6  chr6_11398186     ZGre    C    T      0.5      1        2 
   6  chr6_11398186     ZHar    C    T        0      0        2 
   6  chr6_11398186   Sample    C    T        0      0        2 
   6  chr6_11412468     AAsi    T    G        0      0        2 
   6  chr6_11412468     AKia    T    G        0      0        2 
   6  chr6_11412468     AOna    T    G        0      0        2 
   6  chr6_11412468     ASom    T    G        0      0        2 
   6  chr6_11412468     HCab    T    G        1      2        2 
   6  chr6_11412468     HPrz    T    G        1      2        2 
   6  chr6_11412468     ZBoe    T    G        0      0        2 
   6  chr6_11412468     ZGre    T    G        0      0        2 
   6  chr6_11412468     ZHar    T    G        0      0        2 
   6  chr6_11412468   Sample    T    G        0      0        2 
   6  chr6_11414178     AAsi    T    C        1      2        2 
   6  chr6_11414178     AKia    T    C        0      0        2 
   6  chr6_11414178     AOna    T    C        0      0        2 
   6  chr6_11414178     ASom    T    C        1      2        2 
   6  chr6_11414178     HCab    T    C        0      0        2 
   6  chr6_11414178     HPrz    T    C        0      0        2 
   6  chr6_11414178     ZBoe    T    C        0      0        2 
   6  chr6_11414178     ZGre    T    C        0      0        2 
   6  chr6_11414178     ZHar    T    C        0      0        2 
   6  chr6_11414178   Sample    T    C        1      2        2 
   6  chr6_11422028     AAsi    C    A        0      0        2 
   6  chr6_11422028     AKia    C    A        0      0        2 
   6  chr6_11422028     AOna    C    A        0      0        2 
   6  chr6_11422028     ASom    C    A        0      0        2 
   6  chr6_11422028     HCab    C    A        0      0        2 
   6  chr6_11422028     HPrz    C    A        0      0        2 
   6  chr6_11422028     ZBoe    C    A        0      0        2 
   6  chr6_11422028     ZGre    C    A      0.5      1        2 
   6  chr6_11422028     ZHar    C    A        0      0        2 
   6  chr6_11422028   Sample    C    A        0      0        2 
   6  chr6_11440869     AAsi    T    G        0      0        2 
   6  chr6_11440869     AKia    T    G        0      0        2 
   6  chr6_11440869     AOna    T    G        0      0        2 
   6  chr6_11440869     ASom    T    G        0      0        2 
   6  chr6_11440869     HCab    T    G        0      0        2 
   6  chr6_11440869     HPrz    T    G        0      0        2 
   6  chr6_11440869     ZBoe    T    G      0.5      1        2 
   6  chr6_11440869     ZGre    T    G        0      0        2 
   6  chr6_11440869     ZHar    T    G        0      0        2 
   6  chr6_11440869   Sample    T    G        0      0        2 
   6  chr6_11441507     AAsi    T    C        0      0        2 
   6  chr6_11441507     AKia    T    C        0      0        2 
   6  chr6_11441507     AOna    T    C        0      0        2 
   6  chr6_11441507     ASom    T    C        0      0        2 
   6  chr6_11441507     HCab    T    C        0      0        2 
   6  chr6_11441507     HPrz    T    C        0      0        2 
   6  chr6_11441507     ZBoe    T    C      0.5      1        2 
   6  chr6_11441507     ZGre    T    C        0      0        2 
   6  chr6_11441507     ZHar    T    C        0      0        2 
   6  chr6_11441507   Sample    T    C        0      0        2 
   6  chr6_11448253     AAsi    G    C        0      0        2 
   6  chr6_11448253     AKia    G    C        0      0        2 
   6  chr6_11448253     AOna    G    C        0      0        2 
   6  chr6_11448253     ASom    G    C        0      0        2 
   6  chr6_11448253     HCab    G    C      0.5      1        2 
   6  chr6_11448253     HPrz    G    C        0      0        2 
   6  chr6_11448253     ZBoe    G    C        0      0        2 
   6  chr6_11448253     ZGre    G    C        0      0        2 
   6  chr6_11448253     ZHar    G    C        0      0        2 
   6  chr6_11448253   Sample    G    C        0      0        2 
   6  chr6_11449903     AAsi    G    A        0      0        2 
   6  chr6_11449903     AKia    G    A        0      0        2 
   6  chr6_11449903     AOna    G    A        0      0        2 
   6  chr6_11449903     ASom    G    A        0      0        2 
   6  chr6_11449903     HCab    G    A        1      2        2 
   6  chr6_11449903     HPrz    G    A        1      2        2 
   6  chr6_11449903     ZBoe    G    A        0      0        2 
   6  chr6_11449903     ZGre    G    A        0      0        2 
   6  chr6_11449903     ZHar    G    A        0      0        2 
   6  chr6_11449903   Sample    G    A        0      0        2 
   6  chr6_11471227     AAsi    G    A        0      0        2 
   6  chr6_11471227     AKia    G    A        0      0        2 
   6  chr6_11471227     AOna    G    A        0      0        2 
   6  chr6_11471227     ASom    G    A        0      0        2 
   6  chr6_11471227     HCab    G    A      0.5      1        2 
   6  chr6_11471227     HPrz    G    A        0      0        2 
   6  chr6_11471227     ZBoe    G    A        0      0        2 
   6  chr6_11471227     ZGre    G    A        0      0        2 
   6  chr6_11471227     ZHar    G    A        0      0        2 
   6  chr6_11471227   Sample    G    A        0      0        2 
   6  chr6_11473867     AAsi    C    G        0      0        2 
   6  chr6_11473867     AKia    C    G        0      0        2 
   6  chr6_11473867     AOna    C    G        0      0        2 
   6  chr6_11473867     ASom    C    G        0      0        2 
   6  chr6_11473867     HCab    C    G        1      2        2 
   6  chr6_11473867     HPrz    C    G        1      2        2 
   6  chr6_11473867     ZBoe    C    G        0      0        2 
   6  chr6_11473867     ZGre    C    G        0      0        2 
   6  chr6_11473867     ZHar    C    G        0      0        2 
   6  chr6_11473867   Sample    C    G        0      0        2 
   6  chr6_11474759     AAsi    T    C        0      0        2 
   6  chr6_11474759     AKia    T    C        0      0        2 
   6  chr6_11474759     AOna    T    C        0      0        2 
   6  chr6_11474759     ASom    T    C        0      0        2 
   6  chr6_11474759     HCab    T    C      0.5      1        2 
   6  chr6_11474759     HPrz    T    C        0      0        2 
   6  chr6_11474759     ZBoe    T    C        0      0        2 
   6  chr6_11474759     ZGre    T    C        0      0        2 
   6  chr6_11474759     ZHar    T    C        0      0        2 
   6  chr6_11474759   Sample    T    C        0      0        2 
   6  chr6_11476667     AAsi    T    C        0      0        2 
   6  chr6_11476667     AKia    T    C        0      0        2 
   6  chr6_11476667     AOna    T    C        0      0        2 
   6  chr6_11476667     ASom    T    C        0      0        2 
   6  chr6_11476667     HCab    T    C        0      0        2 
   6  chr6_11476667     HPrz    T    C        0      0        2 
   6  chr6_11476667     ZBoe    T    C        0      0        2 
   6  chr6_11476667     ZGre    T    C        0      0        2 
   6  chr6_11476667     ZHar    T    C        1      2        2 
   6  chr6_11476667   Sample    T    C        0      0        2 
   6  chr6_11479412     AAsi    C    G        0      0        2 
   6  chr6_11479412     AKia    C    G        0      0        2 
   6  chr6_11479412     AOna    C    G        0      0        2 
   6  chr6_11479412     ASom    C    G        0      0        2 
   6  chr6_11479412     HCab    C    G        0      0        2 
   6  chr6_11479412     HPrz    C    G        0      0        2 
   6  chr6_11479412     ZBoe    C    G        0      0        2 
   6  chr6_11479412     ZGre    C    G        0      0        2 
   6  chr6_11479412     ZHar    C    G        1      2        2 
   6  chr6_11479412   Sample    C    G        0      0        2 
   6  chr6_11490087     AAsi    G    A        0      0        2 
   6  chr6_11490087     AKia    G    A        1      2        2 
   6  chr6_11490087     AOna    G    A        1      2        2 
   6  chr6_11490087     ASom    G    A        0      0        2 
   6  chr6_11490087     HCab    G    A        0      0        2 
   6  chr6_11490087     HPrz    G    A        0      0        2 
   6  chr6_11490087     ZBoe    G    A        0      0        2 
   6  chr6_11490087     ZGre    G    A        0      0        2 
   6  chr6_11490087     ZHar    G    A        0      0        2 
   6  chr6_11490087   Sample    G    A        0      0        2 
   6  chr6_11496214     AAsi    C    T        0      0        2 
   6  chr6_11496214     AKia    C    T        0      0        2 
   6  chr6_11496214     AOna    C    T        0      0        2 
   6  chr6_11496214     ASom    C    T        0      0        2 
   6  chr6_11496214     HCab    C    T      0.5      1        2 
   6  chr6_11496214     HPrz    C    T        0      0        2 
   6  chr6_11496214     ZBoe    C    T        0      0        2 
   6  chr6_11496214     ZGre    C    T        0      0        2 
   6  chr6_11496214     ZHar    C    T        0      0        2 
   6  chr6_11496214   Sample    C    T        0      0        2 
   6  chr6_11514248     AAsi    C    T        0      0        2 
   6  chr6_11514248     AKia    C    T        0      0        2 
   6  chr6_11514248     AOna    C    T        0      0        2 
   6  chr6_11514248     ASom    C    T        0      0        2 
   6  chr6_11514248     HCab    C    T        0      0        2 
   6  chr6_11514248     HPrz    C    T        0      0        2 
   6  chr6_11514248     ZBoe    C    T        1      2        2 
   6  chr6_11514248     ZGre    C    T        0      0        2 
   6  chr6_11514248     ZHar    C    T        0      0        2 
   6  chr6_11514248   Sample    C    T        0      0        2 
   6  chr6_11517892     AAsi    G    C        0      0        2 
   6  chr6_11517892     AKia    G    C        0      0        2 
   6  chr6_11517892     AOna    G    C        0      0        2 
   6  chr6_11517892     ASom    G    C        0      0        2 
   6  chr6_11517892     HCab    G    C        1      2        2 
   6  chr6_11517892     HPrz    G    C        1      2        2 
   6  chr6_11517892     ZBoe    G    C        0      0        2 
   6  chr6_11517892     ZGre    G    C        0      0        2 
   6  chr6_11517892     ZHar    G    C        0      0        2 
   6  chr6_11517892   Sample    G    C        0      0        2 
   6  chr6_11520528     AAsi    G    A      0.5      1        2 
   6  chr6_11520528     AKia    G    A        0      0        2 
   6  chr6_11520528     AOna    G    A        0      0        2 
   6  chr6_11520528     ASom    G    A        0      0        2 
   6  chr6_11520528     HCab    G    A        0      0        2 
   6  chr6_11520528     HPrz    G    A        0      0        2 
   6  chr6_11520528     ZBoe    G    A        0      0        2 
   6  chr6_11520528     ZGre    G    A        0      0        2 
   6  chr6_11520528     ZHar    G    A        0      0        2 
   6  chr6_11520528   Sample    G    A        0      0        2 
   6  chr6_11522091     AAsi    C    T        0      0        2 
   6  chr6_11522091     AKia    C    T        1      2        2 
   6  chr6_11522091     AOna    C    T        1      2        2 
   6  chr6_11522091     ASom    C    T        0      0        2 
   6  chr6_11522091     HCab    C    T        0      0        2 
   6  chr6_11522091     HPrz    C    T        0      0        2 
   6  chr6_11522091     ZBoe    C    T        0      0        2 
   6  chr6_11522091     ZGre    C    T        0      0        2 
   6  chr6_11522091     ZHar    C    T        0      0        2 
   6  chr6_11522091   Sample    C    T        0      0        2 
   6  chr6_11533057     AAsi    G    T        0      0        2 
   6  chr6_11533057     AKia    G    T        0      0        2 
   6  chr6_11533057     AOna    G    T        0      0        2 
   6  chr6_11533057     ASom    G    T        0      0        2 
   6  chr6_11533057     HCab    G    T        0      0        2 
   6  chr6_11533057     HPrz    G    T        0      0        2 
   6  chr6_11533057     ZBoe    G    T      0.5      1        2 
   6  chr6_11533057     ZGre    G    T        0      0        2 
   6  chr6_11533057     ZHar    G    T        0      0        2 
   6  chr6_11533057   Sample    G    T        0      0        2 
   6  chr6_11540364     AAsi    T    G      0.5      1        2 
   6  chr6_11540364     AKia    T    G      0.5      1        2 
   6  chr6_11540364     AOna    T    G      0.5      1        2 
   6  chr6_11540364     ASom    T    G      0.5      1        2 
   6  chr6_11540364     HCab    T    G        0      0        2 
   6  chr6_11540364     HPrz    T    G        0      0        2 
   6  chr6_11540364     ZBoe    T    G      0.5      1        2 
   6  chr6_11540364     ZGre    T    G        0      0        2 
   6  chr6_11540364     ZHar    T    G      0.5      1        2 
   6  chr6_11540364   Sample    T    G        1      2        2 
   6  chr6_11551264     AAsi    A    G        0      0        2 
   6  chr6_11551264     AKia    A    G        0      0        2 
   6  chr6_11551264     AOna    A    G        0      0        2 
   6  chr6_11551264     ASom    A    G        0      0        2 
   6  chr6_11551264     HCab    A    G        1      2        2 
   6  chr6_11551264     HPrz    A    G        1      2        2 
   6  chr6_11551264     ZBoe    A    G        0      0        2 
   6  chr6_11551264     ZGre    A    G        0      0        2 
   6  chr6_11551264     ZHar    A    G        0      0        2 
   6  chr6_11551264   Sample    A    G        0      0        2 
   6  chr6_11551340     AAsi    T    C        0      0        2 
   6  chr6_11551340     AKia    T    C        0      0        2 
   6  chr6_11551340     AOna    T    C        0      0        2 
   6  chr6_11551340     ASom    T    C        0      0        2 
   6  chr6_11551340     HCab    T    C      0.5      1        2 
   6  chr6_11551340     HPrz    T    C      0.5      1        2 
   6  chr6_11551340     ZBoe    T    C        0      0        2 
   6  chr6_11551340     ZGre    T    C        0      0        2 
   6  chr6_11551340     ZHar    T    C        0      0        2 
   6  chr6_11551340   Sample    T    C        0      0        2 
   6  chr6_11552498     AAsi    A    G        0      0        2 
   6  chr6_11552498     AKia    A    G        0      0        2 
   6  chr6_11552498     AOna    A    G        0      0        2 
   6  chr6_11552498     ASom    A    G        0      0        2 
   6  chr6_11552498     HCab    A    G        0      0        2 
   6  chr6_11552498     HPrz    A    G        0      0        2 
   6  chr6_11552498     ZBoe    A    G        0      0        2 
   6  chr6_11552498     ZGre    A    G        0      0        2 
   6  chr6_11552498     ZHar    A    G        1      2        2 
   6  chr6_11552498   Sample    A    G        0      0        2 
   6  chr6_11553998     AAsi    C    G        0      0        2 
   6  chr6_11553998     AKia    C    G        0      0        2 
   6  chr6_11553998     AOna    C    G        0      0        2 
   6  chr6_11553998     ASom    C    G        0      0        2 
   6  chr6_11553998     HCab    C    G        0      0        2 
   6  chr6_11553998     HPrz    C    G        0      0        2 
   6  chr6_11553998     ZBoe    C    G        0      0        2 
   6  chr6_11553998     ZGre    C    G        0      0        2 
   6  chr6_11553998     ZHar    C    G        1      2        2 
   6  chr6_11553998   Sample    C    G        0      0        2 
   6  chr6_11555534     AAsi    G    A      0.5      1        2 
   6  chr6_11555534     AKia    G    A        0      0        2 
   6  chr6_11555534     AOna    G    A        0      0        2 
   6  chr6_11555534     ASom    G    A        0      0        2 
   6  chr6_11555534     HCab    G    A        0      0        2 
   6  chr6_11555534     HPrz    G    A        0      0        2 
   6  chr6_11555534     ZBoe    G    A        0      0        2 
   6  chr6_11555534     ZGre    G    A        0      0        2 
   6  chr6_11555534     ZHar    G    A        0      0        2 
   6  chr6_11555534   Sample    G    A        0      0        2 
   6  chr6_11562506     AAsi    G    A        0      0        2 
   6  chr6_11562506     AKia    G    A        0      0        2 
   6  chr6_11562506     AOna    G    A        0      0        2 
   6  chr6_11562506     ASom    G    A      0.5      1        2 
   6  chr6_11562506     HCab    G    A        0      0        2 
   6  chr6_11562506     HPrz    G    A        0      0        2 
   6  chr6_11562506     ZBoe    G    A        0      0        2 
   6  chr6_11562506     ZGre    G    A        0      0        2 
   6  chr6_11562506     ZHar    G    A        0      0        2 
   6  chr6_11562506   Sample    G    A        0      0        2 
   6  chr6_11572680     AAsi    C    T      0.5      1        2 
   6  chr6_11572680     AKia    C    T        0      0        2 
   6  chr6_11572680     AOna    C    T        0      0        2 
   6  chr6_11572680     ASom    C    T        0      0        2 
   6  chr6_11572680     HCab    C    T        0      0        2 
   6  chr6_11572680     HPrz    C    T        0      0        2 
   6  chr6_11572680     ZBoe    C    T        0      0        2 
   6  chr6_11572680     ZGre    C    T        0      0        2 
   6  chr6_11572680     ZHar    C    T        0      0        2 
   6  chr6_11572680   Sample    C    T        0      0        2 
   6  chr6_11589223     AAsi    G    C        0      0        2 
   6  chr6_11589223     AKia    G    C        0      0        2 
   6  chr6_11589223     AOna    G    C        0      0        2 
   6  chr6_11589223     ASom    G    C        0      0        2 
   6  chr6_11589223     HCab    G    C        0      0        2 
   6  chr6_11589223     HPrz    G    C        0      0        2 
   6  chr6_11589223     ZBoe    G    C        0      0        2 
   6  chr6_11589223     ZGre    G    C      0.5      1        2 
   6  chr6_11589223     ZHar    G    C        0      0        2 
   6  chr6_11589223   Sample    G    C        0      0        2 
   6  chr6_11591583     AAsi    T    C        0      0        2 
   6  chr6_11591583     AKia    T    C        0      0        2 
   6  chr6_11591583     AOna    T    C      0.5      1        2 
   6  chr6_11591583     ASom    T    C        0      0        2 
   6  chr6_11591583     HCab    T    C        0      0        2 
   6  chr6_11591583     HPrz    T    C        0      0        2 
   6  chr6_11591583     ZBoe    T    C        0      0        2 
   6  chr6_11591583     ZGre    T    C        0      0        2 
   6  chr6_11591583     ZHar    T    C        0      0        2 
   6  chr6_11591583   Sample    T    C        0      0        2 
   6  chr6_11603019     AAsi    A    C        0      0        2 
   6  chr6_11603019     AKia    A    C        0      0        2 
   6  chr6_11603019     AOna    A    C      0.5      1        2 
   6  chr6_11603019     ASom    A    C        0      0        2 
   6  chr6_11603019     HCab    A    C        0      0        2 
   6  chr6_11603019     HPrz    A    C        0      0        2 
   6  chr6_11603019     ZBoe    A    C        0      0        2 
   6  chr6_11603019     ZGre    A    C        0      0        2 
   6  chr6_11603019     ZHar    A    C        0      0        2 
   6  chr6_11603019   Sample    A    C        0      0        2 
   6  chr6_11606676     AAsi    T    G        0      0        2 
   6  chr6_11606676     AKia    T    G        0      0        2 
   6  chr6_11606676     AOna    T    G        0      0        2 
   6  chr6_11606676     ASom    T    G        0      0        2 
   6  chr6_11606676     HCab    T    G        0      0        2 
   6  chr6_11606676     HPrz    T    G        0      0        2 
   6  chr6_11606676     ZBoe    T    G        0      0        2 
   6  chr6_11606676     ZGre    T    G      0.5      1        2 
   6  chr6_11606676     ZHar    T    G        0      0        2 
   6  chr6_11606676   Sample    T    G        0      0        2 
   6  chr6_11609087     AAsi    C    G        0      0        2 
   6  chr6_11609087     AKia    C    G      0.5      1        2 
   6  chr6_11609087     AOna    C    G        0      0        2 
   6  chr6_11609087     ASom    C    G        0      0        2 
   6  chr6_11609087     HCab    C    G        0      0        2 
   6  chr6_11609087     HPrz    C    G        0      0        2 
   6  chr6_11609087     ZBoe    C    G        0      0        2 
   6  chr6_11609087     ZGre    C    G        0      0        2 
   6  chr6_11609087     ZHar    C    G        0      0        2 
   6  chr6_11609087   Sample    C    G        0      0        2 
   6  chr6_11611238     AAsi    G    A        0      0        2 
   6  chr6_11611238     AKia    G    A      0.5      1        2 
   6  chr6_11611238     AOna    G    A        0      0        2 
   6  chr6_11611238     ASom    G    A        0      0        2 
   6  chr6_11611238     HCab    G    A        0      0        2 
   6  chr6_11611238     HPrz    G    A        0      0        2 
   6  chr6_11611238     ZBoe    G    A        0      0        2 
   6  chr6_11611238     ZGre    G    A        0      0        2 
   6  chr6_11611238     ZHar    G    A        0      0        2 
   6  chr6_11611238   Sample    G    A        0      0        2 
   6  chr6_11613914     AAsi    G    A        0      0        2 
   6  chr6_11613914     AKia    G    A      0.5      1        2 
   6  chr6_11613914     AOna    G    A        0      0        2 
   6  chr6_11613914     ASom    G    A        0      0        2 
   6  chr6_11613914     HCab    G    A        0      0        2 
   6  chr6_11613914     HPrz    G    A        0      0        2 
   6  chr6_11613914     ZBoe    G    A        0      0        2 
   6  chr6_11613914     ZGre    G    A        0      0        2 
   6  chr6_11613914     ZHar    G    A        0      0        2 
   6  chr6_11613914   Sample    G    A        0      0        2 
   6  chr6_11614543     AAsi    T    C        0      0        2 
   6  chr6_11614543     AKia    T    C        0      0        2 
   6  chr6_11614543     AOna    T    C        0      0        2 
   6  chr6_11614543     ASom    T    C        0      0        2 
   6  chr6_11614543     HCab    T    C        0      0        2 
   6  chr6_11614543     HPrz    T    C        0      0        2 
   6  chr6_11614543     ZBoe    T    C        0      0        2 
   6  chr6_11614543     ZGre    T    C        0      0        2 
   6  chr6_11614543     ZHar    T    C        1      2        2 
   6  chr6_11614543   Sample    T    C        0      0        2 
   6  chr6_11616884     AAsi    G    T        0      0        2 
   6  chr6_11616884     AKia    G    T        0      0        2 
   6  chr6_11616884     AOna    G    T        0      0        2 
   6  chr6_11616884     ASom    G    T        0      0        2 
   6  chr6_11616884     HCab    G    T        0      0        2 
   6  chr6_11616884     HPrz    G    T        0      0        2 
   6  chr6_11616884     ZBoe    G    T        0      0        2 
   6  chr6_11616884     ZGre    G    T      0.5      1        2 
   6  chr6_11616884     ZHar    G    T        0      0        2 
   6  chr6_11616884   Sample    G    T        0      0        2 
   6  chr6_11619900     AAsi    A    G        0      0        2 
   6  chr6_11619900     AKia    A    G        0      0        2 
   6  chr6_11619900     AOna    A    G        0      0        2 
   6  chr6_11619900     ASom    A    G        0      0        2 
   6  chr6_11619900     HCab    A    G        1      2        2 
   6  chr6_11619900     HPrz    A    G        1      2        2 
   6  chr6_11619900     ZBoe    A    G        0      0        2 
   6  chr6_11619900     ZGre    A    G        0      0        2 
   6  chr6_11619900     ZHar    A    G        0      0        2 
   6  chr6_11619900   Sample    A    G        0      0        2 
   6  chr6_11620012     AAsi    G    C        0      0        2 
   6  chr6_11620012     AKia    G    C        0      0        2 
   6  chr6_11620012     AOna    G    C        0      0        2 
   6  chr6_11620012     ASom    G    C        0      0        2 
   6  chr6_11620012     HCab    G    C        0      0        2 
   6  chr6_11620012     HPrz    G    C        0      0        2 
   6  chr6_11620012     ZBoe    G    C        1      2        2 
   6  chr6_11620012     ZGre    G    C        0      0        2 
   6  chr6_11620012     ZHar    G    C        0      0        2 
   6  chr6_11620012   Sample    G    C        0      0        2 
   6  chr6_11623466     AAsi    T    C        0      0        2 
   6  chr6_11623466     AKia    T    C        0      0        2 
   6  chr6_11623466     AOna    T    C        0      0        2 
   6  chr6_11623466     ASom    T    C        0      0        2 
   6  chr6_11623466     HCab    T    C        1      2        2 
   6  chr6_11623466     HPrz    T    C        1      2        2 
   6  chr6_11623466     ZBoe    T    C        0      0        2 
   6  chr6_11623466     ZGre    T    C        0      0        2 
   6  chr6_11623466     ZHar    T    C        0      0        2 
   6  chr6_11623466   Sample    T    C        0      0        2 
   6  chr6_11628339     AAsi    C    T        0      0        2 
   6  chr6_11628339     AKia    C    T        0      0        2 
   6  chr6_11628339     AOna    C    T        0      0        2 
   6  chr6_11628339     ASom    C    T        0      0        2 
   6  chr6_11628339     HCab    C    T        1      2        2 
   6  chr6_11628339     HPrz    C    T        1      2        2 
   6  chr6_11628339     ZBoe    C    T        0      0        2 
   6  chr6_11628339     ZGre    C    T        0      0        2 
   6  chr6_11628339     ZHar    C    T      0.5      1        2 
   6  chr6_11628339   Sample    C    T        0      0        2 
   6  chr6_11631146     AAsi    A    T        0      0        2 
   6  chr6_11631146     AKia    A    T        0      0        2 
   6  chr6_11631146     AOna    A    T      0.5      1        2 
   6  chr6_11631146     ASom    A    T        0      0        2 
   6  chr6_11631146     HCab    A    T        0      0        2 
   6  chr6_11631146     HPrz    A    T        0      0        2 
   6  chr6_11631146     ZBoe    A    T        0      0        2 
   6  chr6_11631146     ZGre    A    T        0      0        2 
   6  chr6_11631146     ZHar    A    T        0      0        2 
   6  chr6_11631146   Sample    A    T        0      0        2 
   6  chr6_11645855     AAsi    T    C        0      0        2 
   6  chr6_11645855     AKia    T    C        0      0        2 
   6  chr6_11645855     AOna    T    C        0      0        2 
   6  chr6_11645855     ASom    T    C        0      0        2 
   6  chr6_11645855     HCab    T    C        0      0        2 
   6  chr6_11645855     HPrz    T    C        0      0        2 
   6  chr6_11645855     ZBoe    T    C        0      0        2 
   6  chr6_11645855     ZGre    T    C        0      0        2 
   6  chr6_11645855     ZHar    T    C      0.5      1        2 
   6  chr6_11645855   Sample    T    C        0      0        2 
   6  chr6_11646173     AAsi    C    G        0      0        2 
   6  chr6_11646173     AKia    C    G        0      0        2 
   6  chr6_11646173     AOna    C    G        0      0        2 
   6  chr6_11646173     ASom    C    G        0      0        2 
   6  chr6_11646173     HCab    C    G        0      0        2 
   6  chr6_11646173     HPrz    C    G        0      0        2 
   6  chr6_11646173     ZBoe    C    G        0      0        2 
   6  chr6_11646173     ZGre    C    G        1      2        2 
   6  chr6_11646173     ZHar    C    G        0      0        2 
   6  chr6_11646173   Sample    C    G        0      0        2 
   6  chr6_11647390     AAsi    A    G      0.5      1        2 
   6  chr6_11647390     AKia    A    G        0      0        2 
   6  chr6_11647390     AOna    A    G        0      0        2 
   6  chr6_11647390     ASom    A    G        1      2        2 
   6  chr6_11647390     HCab    A    G        0      0        2 
   6  chr6_11647390     HPrz    A    G        0      0        2 
   6  chr6_11647390     ZBoe    A    G        0      0        2 
   6  chr6_11647390     ZGre    A    G        0      0        2 
   6  chr6_11647390     ZHar    A    G        0      0        2 
   6  chr6_11647390   Sample    A    G        1      2        2 
   6  chr6_11649651     AAsi    G    C      0.5      1        2 
   6  chr6_11649651     AKia    G    C        0      0        2 
   6  chr6_11649651     AOna    G    C        0      0        2 
   6  chr6_11649651     ASom    G    C        0      0        2 
   6  chr6_11649651     HCab    G    C        0      0        2 
   6  chr6_11649651     HPrz    G    C        0      0        2 
   6  chr6_11649651     ZBoe    G    C        0      0        2 
   6  chr6_11649651     ZGre    G    C        0      0        2 
   6  chr6_11649651     ZHar    G    C        0      0        2 
   6  chr6_11649651   Sample    G    C        0      0        2 
   6  chr6_11650094     AAsi    C    T        0      0        2 
   6  chr6_11650094     AKia    C    T        0      0        2 
   6  chr6_11650094     AOna    C    T        0      0        2 
   6  chr6_11650094     ASom    C    T        0      0        2 
   6  chr6_11650094     HCab    C    T        0      0        2 
   6  chr6_11650094     HPrz    C    T        1      2        2 
   6  chr6_11650094     ZBoe    C    T        0      0        2 
   6  chr6_11650094     ZGre    C    T        0      0        2 
   6  chr6_11650094     ZHar    C    T        0      0        2 
   6  chr6_11650094   Sample    C    T        0      0        2 
   6  chr6_11651046     AAsi    A    G        0      0        2 
   6  chr6_11651046     AKia    A    G        0      0        2 
   6  chr6_11651046     AOna    A    G      0.5      1        2 
   6  chr6_11651046     ASom    A    G        0      0        2 
   6  chr6_11651046     HCab    A    G        0      0        2 
   6  chr6_11651046     HPrz    A    G        0      0        2 
   6  chr6_11651046     ZBoe    A    G        0      0        2 
   6  chr6_11651046     ZGre    A    G        0      0        2 
   6  chr6_11651046     ZHar    A    G        0      0        2 
   6  chr6_11651046   Sample    A    G        0      0        2 
   6  chr6_11652985     AAsi    T    C      0.5      1        2 
   6  chr6_11652985     AKia    T    C        0      0        2 
   6  chr6_11652985     AOna    T    C        0      0        2 
   6  chr6_11652985     ASom    T    C        0      0        2 
   6  chr6_11652985     HCab    T    C        0      0        2 
   6  chr6_11652985     HPrz    T    C        0      0        2 
   6  chr6_11652985     ZBoe    T    C        0      0        2 
   6  chr6_11652985     ZGre    T    C        0      0        2 
   6  chr6_11652985     ZHar    T    C        0      0        2 
   6  chr6_11652985   Sample    T    C        0      0        2 
   6  chr6_11657777     AAsi    T    C        0      0        2 
   6  chr6_11657777     AKia    T    C        0      0        2 
   6  chr6_11657777     AOna    T    C        1      2        2 
   6  chr6_11657777     ASom    T    C        0      0        2 
   6  chr6_11657777     HCab    T    C        0      0        2 
   6  chr6_11657777     HPrz    T    C        0      0        2 
   6  chr6_11657777     ZBoe    T    C        0      0        2 
   6  chr6_11657777     ZGre    T    C        0      0        2 
   6  chr6_11657777     ZHar    T    C        0      0        2 
   6  chr6_11657777   Sample    T    C        0      0        2 
   6  chr6_11659827     AAsi    C    T        0      0        2 
   6  chr6_11659827     AKia    C    T        0      0        2 
   6  chr6_11659827     AOna    C    T        0      0        2 
   6  chr6_11659827     ASom    C    T        0      0        2 
   6  chr6_11659827     HCab    C    T        1      2        2 
   6  chr6_11659827     HPrz    C    T        1      2        2 
   6  chr6_11659827     ZBoe    C    T        0      0        2 
   6  chr6_11659827     ZGre    C    T        0      0        2 
   6  chr6_11659827     ZHar    C    T        0      0        2 
   6  chr6_11659827   Sample    C    T        0      0        2 
   6  chr6_11668128     AAsi    T    C        0      0        2 
   6  chr6_11668128     AKia    T    C        0      0        2 
   6  chr6_11668128     AOna    T    C        0      0        2 
   6  chr6_11668128     ASom    T    C        1      2        2 
   6  chr6_11668128     HCab    T    C        0      0        2 
   6  chr6_11668128     HPrz    T    C        0      0        2 
   6  chr6_11668128     ZBoe    T    C        0      0        2 
   6  chr6_11668128     ZGre    T    C        0      0        2 
   6  chr6_11668128     ZHar    T    C        0      0        2 
   6  chr6_11668128   Sample    T    C        0      0        2 
   6  chr6_11670046     AAsi    A    T        0      0        2 
   6  chr6_11670046     AKia    A    T        0      0        2 
   6  chr6_11670046     AOna    A    T        0      0        2 
   6  chr6_11670046     ASom    A    T        0      0        2 
   6  chr6_11670046     HCab    A    T        0      0        2 
   6  chr6_11670046     HPrz    A    T        0      0        2 
   6  chr6_11670046     ZBoe    A    T        0      0        2 
   6  chr6_11670046     ZGre    A    T      0.5      1        2 
   6  chr6_11670046     ZHar    A    T        0      0        2 
   6  chr6_11670046   Sample    A    T        0      0        2 
   6  chr6_11683434     AAsi    A    C        0      0        2 
   6  chr6_11683434     AKia    A    C        0      0        2 
   6  chr6_11683434     AOna    A    C        1      2        2 
   6  chr6_11683434     ASom    A    C        0      0        2 
   6  chr6_11683434     HCab    A    C        0      0        2 
   6  chr6_11683434     HPrz    A    C        0      0        2 
   6  chr6_11683434     ZBoe    A    C        0      0        2 
   6  chr6_11683434     ZGre    A    C        0      0        2 
   6  chr6_11683434     ZHar    A    C        0      0        2 
   6  chr6_11683434   Sample    A    C        0      0        2 
   6  chr6_11688779     AAsi    G    C        0      0        2 
   6  chr6_11688779     AKia    G    C        0      0        2 
   6  chr6_11688779     AOna    G    C        0      0        2 
   6  chr6_11688779     ASom    G    C        0      0        2 
   6  chr6_11688779     HCab    G    C        0      0        2 
   6  chr6_11688779     HPrz    G    C        0      0        2 
   6  chr6_11688779     ZBoe    G    C        0      0        2 
   6  chr6_11688779     ZGre    G    C      0.5      1        2 
   6  chr6_11688779     ZHar    G    C        0      0        2 
   6  chr6_11688779   Sample    G    C        0      0        2 
   6  chr6_11707508     AAsi    C    T        0      0        2 
   6  chr6_11707508     AKia    C    T        0      0        2 
   6  chr6_11707508     AOna    C    T        0      0        2 
   6  chr6_11707508     ASom    C    T        0      0        2 
   6  chr6_11707508     HCab    C    T        0      0        2 
   6  chr6_11707508     HPrz    C    T        0      0        2 
   6  chr6_11707508     ZBoe    C    T        1      2        2 
   6  chr6_11707508     ZGre    C    T        0      0        2 
   6  chr6_11707508     ZHar    C    T        0      0        2 
   6  chr6_11707508   Sample    C    T        0      0        2 
   6  chr6_11712137     AAsi    G    A        0      0        2 
   6  chr6_11712137     AKia    G    A        0      0        2 
   6  chr6_11712137     AOna    G    A        0      0        2 
   6  chr6_11712137     ASom    G    A      0.5      1        2 
   6  chr6_11712137     HCab    G    A        0      0        2 
   6  chr6_11712137     HPrz    G    A        0      0        2 
   6  chr6_11712137     ZBoe    G    A        0      0        2 
   6  chr6_11712137     ZGre    G    A        0      0        2 
   6  chr6_11712137     ZHar    G    A        0      0        2 
   6  chr6_11712137   Sample    G    A        0      0        2 
   6  chr6_11742157     AAsi    T    A        0      0        2 
   6  chr6_11742157     AKia    T    A      0.5      1        2 
   6  chr6_11742157     AOna    T    A        0      0        2 
   6  chr6_11742157     ASom    T    A        0      0        2 
   6  chr6_11742157     HCab    T    A        0      0        2 
   6  chr6_11742157     HPrz    T    A        0      0        2 
   6  chr6_11742157     ZBoe    T    A        0      0        2 
   6  chr6_11742157     ZGre    T    A        0      0        2 
   6  chr6_11742157     ZHar    T    A        0      0        2 
   6  chr6_11742157   Sample    T    A        0      0        2 
   6  chr6_11750521     AAsi    T    C        0      0        2 
   6  chr6_11750521     AKia    T    C        0      0        2 
   6  chr6_11750521     AOna    T    C        0      0        2 
   6  chr6_11750521     ASom    T    C        0      0        2 
   6  chr6_11750521     HCab    T    C        0      0        2 
   6  chr6_11750521     HPrz    T    C        0      0        2 
   6  chr6_11750521     ZBoe    T    C        0      0        2 
   6  chr6_11750521     ZGre    T    C        0      0        2 
   6  chr6_11750521     ZHar    T    C        1      2        2 
   6  chr6_11750521   Sample    T    C        0      0        2 
   6  chr6_11750559     AAsi    A    G        0      0        2 
   6  chr6_11750559     AKia    A    G        1      2        2 
   6  chr6_11750559     AOna    A    G        0      0        2 
   6  chr6_11750559     ASom    A    G        0      0        2 
   6  chr6_11750559     HCab    A    G        0      0        2 
   6  chr6_11750559     HPrz    A    G        0      0        2 
   6  chr6_11750559     ZBoe    A    G        0      0        2 
   6  chr6_11750559     ZGre    A    G        0      0        2 
   6  chr6_11750559     ZHar    A    G        0      0        2 
   6  chr6_11750559   Sample    A    G        0      0        2 
   6  chr6_11758375     AAsi    T    C        0      0        2 
   6  chr6_11758375     AKia    T    C        0      0        2 
   6  chr6_11758375     AOna    T    C        0      0        2 
   6  chr6_11758375     ASom    T    C        0      0        2 
   6  chr6_11758375     HCab    T    C      0.5      1        2 
   6  chr6_11758375     HPrz    T    C        0      0        2 
   6  chr6_11758375     ZBoe    T    C        0      0        2 
   6  chr6_11758375     ZGre    T    C        0      0        2 
   6  chr6_11758375     ZHar    T    C        0      0        2 
   6  chr6_11758375   Sample    T    C        0      0        2 
   6  chr6_11762310     AAsi    A    C      0.5      1        2 
   6  chr6_11762310     AKia    A    C        0      0        2 
   6  chr6_11762310     AOna    A    C        0      0        2 
   6  chr6_11762310     ASom    A    C        0      0        2 
   6  chr6_11762310     HCab    A    C        0      0        2 
   6  chr6_11762310     HPrz    A    C        0      0        2 
   6  chr6_11762310     ZBoe    A    C        0      0        2 
   6  chr6_11762310     ZGre    A    C        0      0        2 
   6  chr6_11762310     ZHar    A    C        0      0        2 
   6  chr6_11762310   Sample    A    C        0      0        2 
   6  chr6_11768589     AAsi    A    G        0      0        2 
   6  chr6_11768589     AKia    A    G        0      0        2 
   6  chr6_11768589     AOna    A    G        0      0        2 
   6  chr6_11768589     ASom    A    G        0      0        2 
   6  chr6_11768589     HCab    A    G        0      0        2 
   6  chr6_11768589     HPrz    A    G        0      0        2 
   6  chr6_11768589     ZBoe    A    G        0      0        2 
   6  chr6_11768589     ZGre    A    G        0      0        2 
   6  chr6_11768589     ZHar    A    G        1      2        2 
   6  chr6_11768589   Sample    A    G        0      0        2 
   6  chr6_11776518     AAsi    A    G        0      0        2 
   6  chr6_11776518     AKia    A    G        0      0        2 
   6  chr6_11776518     AOna    A    G        0      0        2 
   6  chr6_11776518     ASom    A    G        0      0        2 
   6  chr6_11776518     HCab    A    G        0      0        2 
   6  chr6_11776518     HPrz    A    G        0      0        2 
   6  chr6_11776518     ZBoe    A    G        0      0        2 
   6  chr6_11776518     ZGre    A    G      0.5      1        2 
   6  chr6_11776518     ZHar    A    G        0      0        2 
   6  chr6_11776518   Sample    A    G        0      0        2 
   6  chr6_11777208     AAsi    T    C        0      0        2 
   6  chr6_11777208     AKia    T    C        0      0        2 
   6  chr6_11777208     AOna    T    C        0      0        2 
   6  chr6_11777208     ASom    T    C        0      0        2 
   6  chr6_11777208     HCab    T    C        1      2        2 
   6  chr6_11777208     HPrz    T    C        1      2        2 
   6  chr6_11777208     ZBoe    T    C        0      0        2 
   6  chr6_11777208     ZGre    T    C        0      0        2 
   6  chr6_11777208     ZHar    T    C        0      0        2 
   6  chr6_11777208   Sample    T    C        0      0        2 
   6  chr6_11778051     AAsi    C    T        0      0        2 
   6  chr6_11778051     AKia    C    T        0      0        2 
   6  chr6_11778051     AOna    C    T        0      0        2 
   6  chr6_11778051     ASom    C    T        0      0        2 
   6  chr6_11778051     HCab    C    T        0      0        2 
   6  chr6_11778051     HPrz    C    T        0      0        2 
   6  chr6_11778051     ZBoe    C    T      0.5      1        2 
   6  chr6_11778051     ZGre    C    T        0      0        2 
   6  chr6_11778051     ZHar    C    T        0      0        2 
   6  chr6_11778051   Sample    C    T        0      0        2 
   6  chr6_11793236     AAsi    T    C        0      0        2 
   6  chr6_11793236     AKia    T    C        0      0        2 
   6  chr6_11793236     AOna    T    C      0.5      1        2 
   6  chr6_11793236     ASom    T    C        0      0        2 
   6  chr6_11793236     HCab    T    C        0      0        2 
   6  chr6_11793236     HPrz    T    C        0      0        2 
   6  chr6_11793236     ZBoe    T    C        0      0        2 
   6  chr6_11793236     ZGre    T    C        0      0        2 
   6  chr6_11793236     ZHar    T    C        0      0        2 
   6  chr6_11793236   Sample    T    C        0      0        2 
   6  chr6_11794430     AAsi    G    A        0      0        2 
   6  chr6_11794430     AKia    G    A        0      0        2 
   6  chr6_11794430     AOna    G    A        0      0        2 
   6  chr6_11794430     ASom    G    A        1      2        2 
   6  chr6_11794430     HCab    G    A        0      0        2 
   6  chr6_11794430     HPrz    G    A        0      0        2 
   6  chr6_11794430     ZBoe    G    A        0      0        2 
   6  chr6_11794430     ZGre    G    A        0      0        2 
   6  chr6_11794430     ZHar    G    A        0      0        2 
   6  chr6_11794430   Sample    G    A        0      0        2 
   6  chr6_11796642     AAsi    G    A        0      0        2 
   6  chr6_11796642     AKia    G    A        0      0        2 
   6  chr6_11796642     AOna    G    A        0      0        2 
   6  chr6_11796642     ASom    G    A        0      0        2 
   6  chr6_11796642     HCab    G    A        0      0        2 
   6  chr6_11796642     HPrz    G    A        0      0        2 
   6  chr6_11796642     ZBoe    G    A      0.5      1        2 
   6  chr6_11796642     ZGre    G    A        0      0        2 
   6  chr6_11796642     ZHar    G    A        0      0        2 
   6  chr6_11796642   Sample    G    A        0      0        2 
   6  chr6_11803099     AAsi    A    G        0      0        2 
   6  chr6_11803099     AKia    A    G        1      2        2 
   6  chr6_11803099     AOna    A    G        0      0        2 
   6  chr6_11803099     ASom    A    G        0      0        2 
   6  chr6_11803099     HCab    A    G        0      0        2 
   6  chr6_11803099     HPrz    A    G        0      0        2 
   6  chr6_11803099     ZBoe    A    G        0      0        2 
   6  chr6_11803099     ZGre    A    G        0      0        2 
   6  chr6_11803099     ZHar    A    G        0      0        2 
   6  chr6_11803099   Sample    A    G        0      0        2 
   6  chr6_11807173     AAsi    A    G        0      0        2 
   6  chr6_11807173     AKia    A    G        0      0        2 
   6  chr6_11807173     AOna    A    G        0      0        2 
   6  chr6_11807173     ASom    A    G        0      0        2 
   6  chr6_11807173     HCab    A    G        1      2        2 
   6  chr6_11807173     HPrz    A    G        1      2        2 
   6  chr6_11807173     ZBoe    A    G        0      0        2 
   6  chr6_11807173     ZGre    A    G        0      0        2 
   6  chr6_11807173     ZHar    A    G        0      0        2 
   6  chr6_11807173   Sample    A    G        0      0        2 
   6  chr6_11809525     AAsi    G    T        0      0        2 
   6  chr6_11809525     AKia    G    T        0      0        2 
   6  chr6_11809525     AOna    G    T        0      0        2 
   6  chr6_11809525     ASom    G    T        0      0        2 
   6  chr6_11809525     HCab    G    T      0.5      1        2 
   6  chr6_11809525     HPrz    G    T        0      0        2 
   6  chr6_11809525     ZBoe    G    T        0      0        2 
   6  chr6_11809525     ZGre    G    T        0      0        2 
   6  chr6_11809525     ZHar    G    T        0      0        2 
   6  chr6_11809525   Sample    G    T        0      0        2 
   6  chr6_11809634     AAsi    G    A        0      0        2 
   6  chr6_11809634     AKia    G    A        0      0        2 
   6  chr6_11809634     AOna    G    A        0      0        2 
   6  chr6_11809634     ASom    G    A        0      0        2 
   6  chr6_11809634     HCab    G    A        0      0        2 
   6  chr6_11809634     HPrz    G    A        0      0        2 
   6  chr6_11809634     ZBoe    G    A        0      0        2 
   6  chr6_11809634     ZGre    G    A        1      2        2 
   6  chr6_11809634     ZHar    G    A        0      0        2 
   6  chr6_11809634   Sample    G    A        0      0        2 
   6  chr6_11816430     AAsi    A    G        0      0        2 
   6  chr6_11816430     AKia    A    G        0      0        2 
   6  chr6_11816430     AOna    A    G        0      0        2 
   6  chr6_11816430     ASom    A    G        0      0        2 
   6  chr6_11816430     HCab    A    G      0.5      1        2 
   6  chr6_11816430     HPrz    A    G        0      0        2 
   6  chr6_11816430     ZBoe    A    G        0      0        2 
   6  chr6_11816430     ZGre    A    G        0      0        2 
   6  chr6_11816430     ZHar    A    G        0      0        2 
   6  chr6_11816430   Sample    A    G        0      0        2 
   6  chr6_11816818     AAsi    C    T        0      0        2 
   6  chr6_11816818     AKia    C    T        0      0        2 
   6  chr6_11816818     AOna    C    T        0      0        2 
   6  chr6_11816818     ASom    C    T        0      0        2 
   6  chr6_11816818     HCab    C    T        1      2        2 
   6  chr6_11816818     HPrz    C    T        1      2        2 
   6  chr6_11816818     ZBoe    C    T        0      0        2 
   6  chr6_11816818     ZGre    C    T        0      0        2 
   6  chr6_11816818     ZHar    C    T        0      0        2 
   6  chr6_11816818   Sample    C    T        0      0        2 
   6  chr6_11818949     AAsi    G    C        0      0        2 
   6  chr6_11818949     AKia    G    C        0      0        2 
   6  chr6_11818949     AOna    G    C        0      0        2 
   6  chr6_11818949     ASom    G    C        0      0        2 
   6  chr6_11818949     HCab    G    C      0.5      1        2 
   6  chr6_11818949     HPrz    G    C        1      2        2 
   6  chr6_11818949     ZBoe    G    C        0      0        2 
   6  chr6_11818949     ZGre    G    C        0      0        2 
   6  chr6_11818949     ZHar    G    C        0      0        2 
   6  chr6_11818949   Sample    G    C        0      0        2 
   6  chr6_11820040     AAsi    G    T        0      0        2 
   6  chr6_11820040     AKia    G    T        0      0        2 
   6  chr6_11820040     AOna    G    T      0.5      1        2 
   6  chr6_11820040     ASom    G    T        0      0        2 
   6  chr6_11820040     HCab    G    T        0      0        2 
   6  chr6_11820040     HPrz    G    T        0      0        2 
   6  chr6_11820040     ZBoe    G    T        0      0        2 
   6  chr6_11820040     ZGre    G    T        0      0        2 
   6  chr6_11820040     ZHar    G    T        0      0        2 
   6  chr6_11820040   Sample    G    T        0      0        2 
   6  chr6_11821507     AAsi    G    A        0      0        2 
   6  chr6_11821507     AKia    G    A        0      0        2 
   6  chr6_11821507     AOna    G    A        0      0        2 
   6  chr6_11821507     ASom    G    A        0      0        2 
   6  chr6_11821507     HCab    G    A      0.5      1        2 
   6  chr6_11821507     HPrz    G    A        0      0        2 
   6  chr6_11821507     ZBoe    G    A        0      0        2 
   6  chr6_11821507     ZGre    G    A        0      0        2 
   6  chr6_11821507     ZHar    G    A        0      0        2 
   6  chr6_11821507   Sample    G    A        0      0        2 
   6  chr6_11833021     AAsi    G    C        0      0        2 
   6  chr6_11833021     AKia    G    C        0      0        2 
   6  chr6_11833021     AOna    G    C        0      0        2 
   6  chr6_11833021     ASom    G    C        0      0        2 
   6  chr6_11833021     HCab    G    C        0      0        2 
   6  chr6_11833021     HPrz    G    C        0      0        2 
   6  chr6_11833021     ZBoe    G    C        1      2        2 
   6  chr6_11833021     ZGre    G    C        0      0        2 
   6  chr6_11833021     ZHar    G    C        0      0        2 
   6  chr6_11833021   Sample    G    C        0      0        2 
   6  chr6_11833064     AAsi    C    T        1      2        2 
   6  chr6_11833064     AKia    C    T        0      0        2 
   6  chr6_11833064     AOna    C    T        0      0        2 
   6  chr6_11833064     ASom    C    T        1      2        2 
   6  chr6_11833064     HCab    C    T        0      0        2 
   6  chr6_11833064     HPrz    C    T        0      0        2 
   6  chr6_11833064     ZBoe    C    T        0      0        2 
   6  chr6_11833064     ZGre    C    T        0      0        2 
   6  chr6_11833064     ZHar    C    T        0      0        2 
   6  chr6_11833064   Sample    C    T        1      2        2 
   6  chr6_11836840     AAsi    T    G        0      0        2 
   6  chr6_11836840     AKia    T    G        0      0        2 
   6  chr6_11836840     AOna    T    G      0.5      1        2 
   6  chr6_11836840     ASom    T    G        0      0        2 
   6  chr6_11836840     HCab    T    G        0      0        2 
   6  chr6_11836840     HPrz    T    G        0      0        2 
   6  chr6_11836840     ZBoe    T    G        0      0        2 
   6  chr6_11836840     ZGre    T    G        0      0        2 
   6  chr6_11836840     ZHar    T    G        0      0        2 
   6  chr6_11836840   Sample    T    G        0      0        2 
   6  chr6_11841656     AAsi    T    C        0      0        2 
   6  chr6_11841656     AKia    T    C        0      0        2 
   6  chr6_11841656     AOna    T    C        0      0        2 
   6  chr6_11841656     ASom    T    C        0      0        2 
   6  chr6_11841656     HCab    T    C      0.5      1        2 
   6  chr6_11841656     HPrz    T    C        1      2        2 
   6  chr6_11841656     ZBoe    T    C        0      0        2 
   6  chr6_11841656     ZGre    T    C        0      0        2 
   6  chr6_11841656     ZHar    T    C        0      0        2 
   6  chr6_11841656   Sample    T    C        0      0        2 
   6  chr6_11843880     AAsi    A    C        0      0        2 
   6  chr6_11843880     AKia    A    C        0      0        2 
   6  chr6_11843880     AOna    A    C        0      0        2 
   6  chr6_11843880     ASom    A    C        0      0        2 
   6  chr6_11843880     HCab    A    C        0      0        2 
   6  chr6_11843880     HPrz    A    C        0      0        2 
   6  chr6_11843880     ZBoe    A    C      0.5      1        2 
   6  chr6_11843880     ZGre    A    C        0      0        2 
   6  chr6_11843880     ZHar    A    C        0      0        2 
   6  chr6_11843880   Sample    A    C        0      0        2 
   6  chr6_11845710     AAsi    T    G        0      0        2 
   6  chr6_11845710     AKia    T    G        0      0        2 
   6  chr6_11845710     AOna    T    G        0      0        2 
   6  chr6_11845710     ASom    T    G        0      0        2 
   6  chr6_11845710     HCab    T    G      0.5      1        2 
   6  chr6_11845710     HPrz    T    G      0.5      1        2 
   6  chr6_11845710     ZBoe    T    G        0      0        2 
   6  chr6_11845710     ZGre    T    G        0      0        2 
   6  chr6_11845710     ZHar    T    G        0      0        2 
   6  chr6_11845710   Sample    T    G        0      0        2 
   6  chr6_11849436     AAsi    A    G        0      0        2 
   6  chr6_11849436     AKia    A    G        1      2        2 
   6  chr6_11849436     AOna    A    G        1      2        2 
   6  chr6_11849436     ASom    A    G        0      0        2 
   6  chr6_11849436     HCab    A    G        1      2        2 
   6  chr6_11849436     HPrz    A    G        1      2        2 
   6  chr6_11849436     ZBoe    A    G        0      0        2 
   6  chr6_11849436     ZGre    A    G        0      0        2 
   6  chr6_11849436     ZHar    A    G        0      0        2 
   6  chr6_11849436   Sample    A    G        0      0        2 
   6  chr6_11850423     AAsi    T    C        0      0        2 
   6  chr6_11850423     AKia    T    C        1      2        2 
   6  chr6_11850423     AOna    T    C        0      0        2 
   6  chr6_11850423     ASom    T    C        0      0        2 
   6  chr6_11850423     HCab    T    C        0      0        2 
   6  chr6_11850423     HPrz    T    C        0      0        2 
   6  chr6_11850423     ZBoe    T    C        0      0        2 
   6  chr6_11850423     ZGre    T    C        0      0        2 
   6  chr6_11850423     ZHar    T    C        0      0        2 
   6  chr6_11850423   Sample    T    C        0      0        2 
   6  chr6_11853831     AAsi    C    T      0.5      1        2 
   6  chr6_11853831     AKia    C    T        0      0        2 
   6  chr6_11853831     AOna    C    T        0      0        2 
   6  chr6_11853831     ASom    C    T        1      2        2 
   6  chr6_11853831     HCab    C    T        0      0        2 
   6  chr6_11853831     HPrz    C    T        0      0        2 
   6  chr6_11853831     ZBoe    C    T        0      0        2 
   6  chr6_11853831     ZGre    C    T        0      0        2 
   6  chr6_11853831     ZHar    C    T        0      0        2 
   6  chr6_11853831   Sample    C    T        1      2        2 
   6  chr6_11858864     AAsi    A    G        0      0        2 
   6  chr6_11858864     AKia    A    G        0      0        2 
   6  chr6_11858864     AOna    A    G        0      0        2 
   6  chr6_11858864     ASom    A    G        0      0        2 
   6  chr6_11858864     HCab    A    G        0      0        2 
   6  chr6_11858864     HPrz    A    G        0      0        2 
   6  chr6_11858864     ZBoe    A    G      0.5      1        2 
   6  chr6_11858864     ZGre    A    G        0      0        2 
   6  chr6_11858864     ZHar    A    G        0      0        2 
   6  chr6_11858864   Sample    A    G        0      0        2 
   6  chr6_11863189     AAsi    A    G        0      0        2 
   6  chr6_11863189     AKia    A    G        0      0        2 
   6  chr6_11863189     AOna    A    G        0      0        2 
   6  chr6_11863189     ASom    A    G        0      0        2 
   6  chr6_11863189     HCab    A    G        1      2        2 
   6  chr6_11863189     HPrz    A    G        1      2        2 
   6  chr6_11863189     ZBoe    A    G        0      0        2 
   6  chr6_11863189     ZGre    A    G        0      0        2 
   6  chr6_11863189     ZHar    A    G        0      0        2 
   6  chr6_11863189   Sample    A    G        0      0        2 
   6  chr6_11864189     AAsi    A    G        0      0        2 
   6  chr6_11864189     AKia    A    G      0.5      1        2 
   6  chr6_11864189     AOna    A    G        0      0        2 
   6  chr6_11864189     ASom    A    G        0      0        2 
   6  chr6_11864189     HCab    A    G        0      0        2 
   6  chr6_11864189     HPrz    A    G        0      0        2 
   6  chr6_11864189     ZBoe    A    G        0      0        2 
   6  chr6_11864189     ZGre    A    G        0      0        2 
   6  chr6_11864189     ZHar    A    G        0      0        2 
   6  chr6_11864189   Sample    A    G        0      0        2 
   6  chr6_11873924     AAsi    C    G        0      0        2 
   6  chr6_11873924     AKia    C    G        0      0        2 
   6  chr6_11873924     AOna    C    G        0      0        2 
   6  chr6_11873924     ASom    C    G        0      0        2 
   6  chr6_11873924     HCab    C    G        0      0        2 
   6  chr6_11873924     HPrz    C    G        0      0        2 
   6  chr6_11873924     ZBoe    C    G        1      2        2 
   6  chr6_11873924     ZGre    C    G        0      0        2 
   6  chr6_11873924     ZHar    C    G        0      0        2 
   6  chr6_11873924   Sample    C    G        0      0        2 
   6  chr6_11873955     AAsi    G    A        0      0        2 
   6  chr6_11873955     AKia    G    A        0      0        2 
   6  chr6_11873955     AOna    G    A        0      0        2 
   6  chr6_11873955     ASom    G    A        0      0        2 
   6  chr6_11873955     HCab    G    A        0      0        2 
   6  chr6_11873955     HPrz    G    A        0      0        2 
   6  chr6_11873955     ZBoe    G    A        0      0        2 
   6  chr6_11873955     ZGre    G    A        1      2        2 
   6  chr6_11873955     ZHar    G    A        0      0        2 
   6  chr6_11873955   Sample    G    A        0      0        2 
   6  chr6_11877142     AAsi    C    T        0      0        2 
   6  chr6_11877142     AKia    C    T        0      0        2 
   6  chr6_11877142     AOna    C    T        0      0        2 
   6  chr6_11877142     ASom    C    T        0      0        2 
   6  chr6_11877142     HCab    C    T      0.5      1        2 
   6  chr6_11877142     HPrz    C    T        1      2        2 
   6  chr6_11877142     ZBoe    C    T        0      0        2 
   6  chr6_11877142     ZGre    C    T        0      0        2 
   6  chr6_11877142     ZHar    C    T        0      0        2 
   6  chr6_11877142   Sample    C    T        0      0        2 
   6  chr6_11881053     AAsi    A    G        0      0        2 
   6  chr6_11881053     AKia    A    G        0      0        2 
   6  chr6_11881053     AOna    A    G        0      0        2 
   6  chr6_11881053     ASom    A    G        0      0        2 
   6  chr6_11881053     HCab    A    G        0      0        2 
   6  chr6_11881053     HPrz    A    G        0      0        2 
   6  chr6_11881053     ZBoe    A    G        0      0        2 
   6  chr6_11881053     ZGre    A    G        0      0        2 
   6  chr6_11881053     ZHar    A    G      0.5      1        2 
   6  chr6_11881053   Sample    A    G        0      0        2 
   6  chr6_11881607     AAsi    G    C        0      0        2 
   6  chr6_11881607     AKia    G    C        0      0        2 
   6  chr6_11881607     AOna    G    C        0      0        2 
   6  chr6_11881607     ASom    G    C        0      0        2 
   6  chr6_11881607     HCab    G    C        1      2        2 
   6  chr6_11881607     HPrz    G    C        1      2        2 
   6  chr6_11881607     ZBoe    G    C        0      0        2 
   6  chr6_11881607     ZGre    G    C        0      0        2 
   6  chr6_11881607     ZHar    G    C        0      0        2 
   6  chr6_11881607   Sample    G    C        0      0        2 
   6  chr6_11888158     AAsi    T    C        0      0        2 
   6  chr6_11888158     AKia    T    C        0      0        2 
   6  chr6_11888158     AOna    T    C        0      0        2 
   6  chr6_11888158     ASom    T    C        0      0        2 
   6  chr6_11888158     HCab    T    C        1      2        2 
   6  chr6_11888158     HPrz    T    C        1      2        2 
   6  chr6_11888158     ZBoe    T    C        0      0        2 
   6  chr6_11888158     ZGre    T    C        0      0        2 
   6  chr6_11888158     ZHar    T    C        0      0        2 
   6  chr6_11888158   Sample    T    C        0      0        2 
   6  chr6_11891913     AAsi    A    G        0      0        2 
   6  chr6_11891913     AKia    A    G        0      0        2 
   6  chr6_11891913     AOna    A    G        0      0        2 
   6  chr6_11891913     ASom    A    G        0      0        2 
   6  chr6_11891913     HCab    A    G        0      0        2 
   6  chr6_11891913     HPrz    A    G        0      0        2 
   6  chr6_11891913     ZBoe    A    G        0      0        2 
   6  chr6_11891913     ZGre    A    G        1      2        2 
   6  chr6_11891913     ZHar    A    G        0      0        2 
   6  chr6_11891913   Sample    A    G        0      0        2 
   6  chr6_11892412     AAsi    G    A        0      0        2 
   6  chr6_11892412     AKia    G    A        0      0        2 
   6  chr6_11892412     AOna    G    A        0      0        2 
   6  chr6_11892412     ASom    G    A        0      0        2 
   6  chr6_11892412     HCab    G    A        1      2        2 
   6  chr6_11892412     HPrz    G    A        1      2        2 
   6  chr6_11892412     ZBoe    G    A        0      0        2 
   6  chr6_11892412     ZGre    G    A        0      0        2 
   6  chr6_11892412     ZHar    G    A        0      0        2 
   6  chr6_11892412   Sample    G    A        0      0        2 
   6  chr6_11905563     AAsi    A    C        0      0        2 
   6  chr6_11905563     AKia    A    C        0      0        2 
   6  chr6_11905563     AOna    A    C      0.5      1        2 
   6  chr6_11905563     ASom    A    C        0      0        2 
   6  chr6_11905563     HCab    A    C        0      0        2 
   6  chr6_11905563     HPrz    A    C        0      0        2 
   6  chr6_11905563     ZBoe    A    C        0      0        2 
   6  chr6_11905563     ZGre    A    C        0      0        2 
   6  chr6_11905563     ZHar    A    C        0      0        2 
   6  chr6_11905563   Sample    A    C        0      0        2 
   6  chr6_11909917     AAsi    T    C        0      0        2 
   6  chr6_11909917     AKia    T    C        0      0        2 
   6  chr6_11909917     AOna    T    C        0      0        2 
   6  chr6_11909917     ASom    T    C        0      0        2 
   6  chr6_11909917     HCab    T    C        0      0        2 
   6  chr6_11909917     HPrz    T    C        0      0        2 
   6  chr6_11909917     ZBoe    T    C      0.5      1        2 
   6  chr6_11909917     ZGre    T    C        0      0        2 
   6  chr6_11909917     ZHar    T    C        0      0        2 
   6  chr6_11909917   Sample    T    C        0      0        2 
   6  chr6_11913669     AAsi    C    A        0      0        2 
   6  chr6_11913669     AKia    C    A        0      0        2 
   6  chr6_11913669     AOna    C    A        0      0        2 
   6  chr6_11913669     ASom    C    A        0      0        2 
   6  chr6_11913669     HCab    C    A        0      0        2 
   6  chr6_11913669     HPrz    C    A        0      0        2 
   6  chr6_11913669     ZBoe    C    A        0      0        2 
   6  chr6_11913669     ZGre    C    A      0.5      1        2 
   6  chr6_11913669     ZHar    C    A        0      0        2 
   6  chr6_11913669   Sample    C    A        0      0        2 
   6  chr6_11916054     AAsi    T    G        0      0        2 
   6  chr6_11916054     AKia    T    G        1      2        2 
   6  chr6_11916054     AOna    T    G        0      0        2 
   6  chr6_11916054     ASom    T    G        0      0        2 
   6  chr6_11916054     HCab    T    G        0      0        2 
   6  chr6_11916054     HPrz    T    G        0      0        2 
   6  chr6_11916054     ZBoe    T    G        0      0        2 
   6  chr6_11916054     ZGre    T    G        0      0        2 
   6  chr6_11916054     ZHar    T    G        0      0        2 
   6  chr6_11916054   Sample    T    G        0      0        2 
   6  chr6_11917793     AAsi    A    C        0      0        2 
   6  chr6_11917793     AKia    A    C        0      0        2 
   6  chr6_11917793     AOna    A    C        0      0        2 
   6  chr6_11917793     ASom    A    C        0      0        2 
   6  chr6_11917793     HCab    A    C        0      0        2 
   6  chr6_11917793     HPrz    A    C        0      0        2 
   6  chr6_11917793     ZBoe    A    C      0.5      1        2 
   6  chr6_11917793     ZGre    A    C        0      0        2 
   6  chr6_11917793     ZHar    A    C        0      0        2 
   6  chr6_11917793   Sample    A    C        0      0        2 
   6  chr6_11918062     AAsi    A    G        0      0        2 
   6  chr6_11918062     AKia    A    G        0      0        2 
   6  chr6_11918062     AOna    A    G        0      0        2 
   6  chr6_11918062     ASom    A    G        0      0        2 
   6  chr6_11918062     HCab    A    G        0      0        2 
   6  chr6_11918062     HPrz    A    G        0      0        2 
   6  chr6_11918062     ZBoe    A    G      0.5      1        2 
   6  chr6_11918062     ZGre    A    G        0      0        2 
   6  chr6_11918062     ZHar    A    G        0      0        2 
   6  chr6_11918062   Sample    A    G        0      0        2 
   6  chr6_11921461     AAsi    T    C        0      0        2 
   6  chr6_11921461     AKia    T    C        0      0        2 
   6  chr6_11921461     AOna    T    C        0      0        2 
   6  chr6_11921461     ASom    T    C        0      0        2 
   6  chr6_11921461     HCab    T    C        0      0        2 
   6  chr6_11921461     HPrz    T    C        0      0        2 
   6  chr6_11921461     ZBoe    T    C        0      0        2 
   6  chr6_11921461     ZGre    T    C      0.5      1        2 
   6  chr6_11921461     ZHar    T    C        0      0        2 
   6  chr6_11921461   Sample    T    C        0      0        2 
   6  chr6_11923292     AAsi    G    A        0      0        2 
   6  chr6_11923292     AKia    G    A        0      0        2 
   6  chr6_11923292     AOna    G    A        0      0        2 
   6  chr6_11923292     ASom    G    A        0      0        2 
   6  chr6_11923292     HCab    G    A        0      0        2 
   6  chr6_11923292     HPrz    G    A        0      0        2 
   6  chr6_11923292     ZBoe    G    A        0      0        2 
   6  chr6_11923292     ZGre    G    A        1      2        2 
   6  chr6_11923292     ZHar    G    A        0      0        2 
   6  chr6_11923292   Sample    G    A        0      0        2 
   6  chr6_11924116     AAsi    C    T        0      0        2 
   6  chr6_11924116     AKia    C    T        0      0        2 
   6  chr6_11924116     AOna    C    T        0      0        2 
   6  chr6_11924116     ASom    C    T        0      0        2 
   6  chr6_11924116     HCab    C    T        0      0        2 
   6  chr6_11924116     HPrz    C    T        0      0        2 
   6  chr6_11924116     ZBoe    C    T        0      0        2 
   6  chr6_11924116     ZGre    C    T        1      2        2 
   6  chr6_11924116     ZHar    C    T        0      0        2 
   6  chr6_11924116   Sample    C    T        0      0        2 
   6  chr6_11926268     AAsi    A    C        0      0        2 
   6  chr6_11926268     AKia    A    C        0      0        2 
   6  chr6_11926268     AOna    A    C        0      0        2 
   6  chr6_11926268     ASom    A    C        0      0        2 
   6  chr6_11926268     HCab    A    C        0      0        2 
   6  chr6_11926268     HPrz    A    C        0      0        2 
   6  chr6_11926268     ZBoe    A    C      0.5      1        2 
   6  chr6_11926268     ZGre    A    C        0      0        2 
   6  chr6_11926268     ZHar    A    C        0      0        2 
   6  chr6_11926268   Sample    A    C        0      0        2 
   6  chr6_11926749     AAsi    T    C        0      0        2 
   6  chr6_11926749     AKia    T    C      0.5      1        2 
   6  chr6_11926749     AOna    T    C        0      0        2 
   6  chr6_11926749     ASom    T    C        0      0        2 
   6  chr6_11926749     HCab    T    C        0      0        2 
   6  chr6_11926749     HPrz    T    C        0      0        2 
   6  chr6_11926749     ZBoe    T    C        0      0        2 
   6  chr6_11926749     ZGre    T    C        0      0        2 
   6  chr6_11926749     ZHar    T    C        0      0        2 
   6  chr6_11926749   Sample    T    C        0      0        2 
   6  chr6_11928640     AAsi    G    A        0      0        2 
   6  chr6_11928640     AKia    G    A        1      2        2 
   6  chr6_11928640     AOna    G    A        0      0        2 
   6  chr6_11928640     ASom    G    A        0      0        2 
   6  chr6_11928640     HCab    G    A        0      0        2 
   6  chr6_11928640     HPrz    G    A        0      0        2 
   6  chr6_11928640     ZBoe    G    A        0      0        2 
   6  chr6_11928640     ZGre    G    A        0      0        2 
   6  chr6_11928640     ZHar    G    A        0      0        2 
   6  chr6_11928640   Sample    G    A        0      0        2 
   6  chr6_11929873     AAsi    C    G        0      0        2 
   6  chr6_11929873     AKia    C    G        0      0        2 
   6  chr6_11929873     AOna    C    G        0      0        2 
   6  chr6_11929873     ASom    C    G        0      0        2 
   6  chr6_11929873     HCab    C    G        0      0        2 
   6  chr6_11929873     HPrz    C    G        0      0        2 
   6  chr6_11929873     ZBoe    C    G        0      0        2 
   6  chr6_11929873     ZGre    C    G      0.5      1        2 
   6  chr6_11929873     ZHar    C    G        0      0        2 
   6  chr6_11929873   Sample    C    G        0      0        2 
   6  chr6_11931913     AAsi    G    A        0      0        2 
   6  chr6_11931913     AKia    G    A        0      0        2 
   6  chr6_11931913     AOna    G    A        0      0        2 
   6  chr6_11931913     ASom    G    A        0      0        2 
   6  chr6_11931913     HCab    G    A        1      2        2 
   6  chr6_11931913     HPrz    G    A        1      2        2 
   6  chr6_11931913     ZBoe    G    A        0      0        2 
   6  chr6_11931913     ZGre    G    A        0      0        2 
   6  chr6_11931913     ZHar    G    A        0      0        2 
   6  chr6_11931913   Sample    G    A        0      0        2 
   6  chr6_11933627     AAsi    C    G        0      0        2 
   6  chr6_11933627     AKia    C    G        0      0        2 
   6  chr6_11933627     AOna    C    G        0      0        2 
   6  chr6_11933627     ASom    C    G        0      0        2 
   6  chr6_11933627     HCab    C    G      0.5      1        2 
   6  chr6_11933627     HPrz    C    G      0.5      1        2 
   6  chr6_11933627     ZBoe    C    G        0      0        2 
   6  chr6_11933627     ZGre    C    G        0      0        2 
   6  chr6_11933627     ZHar    C    G        0      0        2 
   6  chr6_11933627   Sample    C    G        0      0        2 
   6  chr6_11935024     AAsi    C    G        0      0        2 
   6  chr6_11935024     AKia    C    G        0      0        2 
   6  chr6_11935024     AOna    C    G        0      0        2 
   6  chr6_11935024     ASom    C    G        0      0        2 
   6  chr6_11935024     HCab    C    G        0      0        2 
   6  chr6_11935024     HPrz    C    G      0.5      1        2 
   6  chr6_11935024     ZBoe    C    G        0      0        2 
   6  chr6_11935024     ZGre    C    G        0      0        2 
   6  chr6_11935024     ZHar    C    G        0      0        2 
   6  chr6_11935024   Sample    C    G        0      0        2 
   6  chr6_11938935     AAsi    T    C        0      0        2 
   6  chr6_11938935     AKia    T    C        0      0        2 
   6  chr6_11938935     AOna    T    C        0      0        2 
   6  chr6_11938935     ASom    T    C        0      0        2 
   6  chr6_11938935     HCab    T    C        0      0        2 
   6  chr6_11938935     HPrz    T    C        0      0        2 
   6  chr6_11938935     ZBoe    T    C        0      0        2 
   6  chr6_11938935     ZGre    T    C        0      0        2 
   6  chr6_11938935     ZHar    T    C        1      2        2 
   6  chr6_11938935   Sample    T    C        0      0        2 
   6  chr6_11939034     AAsi    G    A        0      0        2 
   6  chr6_11939034     AKia    G    A        0      0        2 
   6  chr6_11939034     AOna    G    A        0      0        2 
   6  chr6_11939034     ASom    G    A        0      0        2 
   6  chr6_11939034     HCab    G    A        0      0        2 
   6  chr6_11939034     HPrz    G    A        0      0        2 
   6  chr6_11939034     ZBoe    G    A        0      0        2 
   6  chr6_11939034     ZGre    G    A        1      2        2 
   6  chr6_11939034     ZHar    G    A        0      0        2 
   6  chr6_11939034   Sample    G    A        0      0        2 
   6  chr6_11945783     AAsi    G    T        0      0        2 
   6  chr6_11945783     AKia    G    T        0      0        2 
   6  chr6_11945783     AOna    G    T        0      0        2 
   6  chr6_11945783     ASom    G    T        0      0        2 
   6  chr6_11945783     HCab    G    T        0      0        2 
   6  chr6_11945783     HPrz    G    T        0      0        2 
   6  chr6_11945783     ZBoe    G    T      0.5      1        2 
   6  chr6_11945783     ZGre    G    T        0      0        2 
   6  chr6_11945783     ZHar    G    T        0      0        2 
   6  chr6_11945783   Sample    G    T        0      0        2 
   6  chr6_11945810     AAsi    A    G        0      0        2 
   6  chr6_11945810     AKia    A    G        0      0        2 
   6  chr6_11945810     AOna    A    G        0      0        2 
   6  chr6_11945810     ASom    A    G        0      0        2 
   6  chr6_11945810     HCab    A    G        0      0        2 
   6  chr6_11945810     HPrz    A    G        0      0        2 
   6  chr6_11945810     ZBoe    A    G        0      0        2 
   6  chr6_11945810     ZGre    A    G        1      2        2 
   6  chr6_11945810     ZHar    A    G        0      0        2 
   6  chr6_11945810   Sample    A    G        0      0        2 
   6  chr6_11952340     AAsi    T    C        0      0        2 
   6  chr6_11952340     AKia    T    C        0      0        2 
   6  chr6_11952340     AOna    T    C        0      0        2 
   6  chr6_11952340     ASom    T    C        0      0        2 
   6  chr6_11952340     HCab    T    C        1      2        2 
   6  chr6_11952340     HPrz    T    C        1      2        2 
   6  chr6_11952340     ZBoe    T    C        0      0        2 
   6  chr6_11952340     ZGre    T    C        0      0        2 
   6  chr6_11952340     ZHar    T    C        0      0        2 
   6  chr6_11952340   Sample    T    C        0      0        2 
   6  chr6_11957167     AAsi    A    G        0      0        2 
   6  chr6_11957167     AKia    A    G        0      0        2 
   6  chr6_11957167     AOna    A    G        0      0        2 
   6  chr6_11957167     ASom    A    G        0      0        2 
   6  chr6_11957167     HCab    A    G        0      0        2 
   6  chr6_11957167     HPrz    A    G        0      0        2 
   6  chr6_11957167     ZBoe    A    G        0      0        2 
   6  chr6_11957167     ZGre    A    G        0      0        2 
   6  chr6_11957167     ZHar    A    G      0.5      1        2 
   6  chr6_11957167   Sample    A    G        0      0        2 
   6  chr6_11967184     AAsi    G    A        0      0        2 
   6  chr6_11967184     AKia    G    A        0      0        2 
   6  chr6_11967184     AOna    G    A        0      0        2 
   6  chr6_11967184     ASom    G    A        0      0        2 
   6  chr6_11967184     HCab    G    A        0      0        2 
   6  chr6_11967184     HPrz    G    A        0      0        2 
   6  chr6_11967184     ZBoe    G    A      0.5      1        2 
   6  chr6_11967184     ZGre    G    A        0      0        2 
   6  chr6_11967184     ZHar    G    A        0      0        2 
   6  chr6_11967184   Sample    G    A        0      0        2 
   6  chr6_11976954     AAsi    T    C        0      0        2 
   6  chr6_11976954     AKia    T    C        0      0        2 
   6  chr6_11976954     AOna    T    C        0      0        2 
   6  chr6_11976954     ASom    T    C        0      0        2 
   6  chr6_11976954     HCab    T    C        0      0        2 
   6  chr6_11976954     HPrz    T    C        0      0        2 
   6  chr6_11976954     ZBoe    T    C      0.5      1        2 
   6  chr6_11976954     ZGre    T    C        0      0        2 
   6  chr6_11976954     ZHar    T    C        0      0        2 
   6  chr6_11976954   Sample    T    C        0      0        2 
   6  chr6_11983979     AAsi    C    T        0      0        2 
   6  chr6_11983979     AKia    C    T        0      0        2 
   6  chr6_11983979     AOna    C    T        0      0        2 
   6  chr6_11983979     ASom    C    T        0      0        2 
   6  chr6_11983979     HCab    C    T        0      0        2 
   6  chr6_11983979     HPrz    C    T        0      0        2 
   6  chr6_11983979     ZBoe    C    T        0      0        2 
   6  chr6_11983979     ZGre    C    T        0      0        2 
   6  chr6_11983979     ZHar    C    T      0.5      1        2 
   6  chr6_11983979   Sample    C    T        0      0        2 
   6  chr6_11984634     AAsi    A    G        0      0        2 
   6  chr6_11984634     AKia    A    G        0      0        2 
   6  chr6_11984634     AOna    A    G        0      0        2 
   6  chr6_11984634     ASom    A    G        0      0        2 
   6  chr6_11984634     HCab    A    G        0      0        2 
   6  chr6_11984634     HPrz    A    G        0      0        2 
   6  chr6_11984634     ZBoe    A    G        0      0        2 
   6  chr6_11984634     ZGre    A    G      0.5      1        2 
   6  chr6_11984634     ZHar    A    G        0      0        2 
   6  chr6_11984634   Sample    A    G        0      0        2 
   6  chr6_11984879     AAsi    C    G        0      0        2 
   6  chr6_11984879     AKia    C    G        0      0        2 
   6  chr6_11984879     AOna    C    G        0      0        2 
   6  chr6_11984879     ASom    C    G        0      0        2 
   6  chr6_11984879     HCab    C    G        0      0        2 
   6  chr6_11984879     HPrz    C    G        0      0        2 
   6  chr6_11984879     ZBoe    C    G      0.5      1        2 
   6  chr6_11984879     ZGre    C    G        0      0        2 
   6  chr6_11984879     ZHar    C    G        0      0        2 
   6  chr6_11984879   Sample    C    G        0      0        2 
   6  chr6_11986582     AAsi    A    G        0      0        2 
   6  chr6_11986582     AKia    A    G        0      0        2 
   6  chr6_11986582     AOna    A    G        0      0        2 
   6  chr6_11986582     ASom    A    G        0      0        2 
   6  chr6_11986582     HCab    A    G        0      0        2 
   6  chr6_11986582     HPrz    A    G        0      0        2 
   6  chr6_11986582     ZBoe    A    G        0      0        2 
   6  chr6_11986582     ZGre    A    G        1      2        2 
   6  chr6_11986582     ZHar    A    G        0      0        2 
   6  chr6_11986582   Sample    A    G        0      0        2 
   6  chr6_11987163     AAsi    G    A        0      0        2 
   6  chr6_11987163     AKia    G    A        0      0        2 
   6  chr6_11987163     AOna    G    A        0      0        2 
   6  chr6_11987163     ASom    G    A        0      0        2 
   6  chr6_11987163     HCab    G    A        0      0        2 
   6  chr6_11987163     HPrz    G    A        0      0        2 
   6  chr6_11987163     ZBoe    G    A        1      2        2 
   6  chr6_11987163     ZGre    G    A        0      0        2 
   6  chr6_11987163     ZHar    G    A        0      0        2 
   6  chr6_11987163   Sample    G    A        0      0        2 
   6  chr6_11993024     AAsi    C    T        0      0        2 
   6  chr6_11993024     AKia    C    T        0      0        2 
   6  chr6_11993024     AOna    C    T        0      0        2 
   6  chr6_11993024     ASom    C    T      0.5      1        2 
   6  chr6_11993024     HCab    C    T        0      0        2 
   6  chr6_11993024     HPrz    C    T        0      0        2 
   6  chr6_11993024     ZBoe    C    T        0      0        2 
   6  chr6_11993024     ZGre    C    T        0      0        2 
   6  chr6_11993024     ZHar    C    T        0      0        2 
   6  chr6_11993024   Sample    C    T        0      0        2 
   6  chr6_11994109     AAsi    G    A        0      0        2 
   6  chr6_11994109     AKia    G    A        0      0        2 
   6  chr6_11994109     AOna    G    A        0      0        2 
   6  chr6_11994109     ASom    G    A        0      0        2 
   6  chr6_11994109     HCab    G    A        1      2        2 
   6  chr6_11994109     HPrz    G    A        1      2        2 
   6  chr6_11994109     ZBoe    G    A        0      0        2 
   6  chr6_11994109     ZGre    G    A        0      0        2 
   6  chr6_11994109     ZHar    G    A        0      0        2 
   6  chr6_11994109   Sample    G    A        0      0        2 
   6  chr6_11995424     AAsi    G    A        0      0        2 
   6  chr6_11995424     AKia    G    A        0      0        2 
   6  chr6_11995424     AOna    G    A        0      0        2 
   6  chr6_11995424     ASom    G    A        0      0        2 
   6  chr6_11995424     HCab    G    A        1      2        2 
   6  chr6_11995424     HPrz    G    A        1      2        2 
   6  chr6_11995424     ZBoe    G    A        0      0        2 
   6  chr6_11995424     ZGre    G    A        0      0        2 
   6  chr6_11995424     ZHar    G    A        0      0        2 
   6  chr6_11995424   Sample    G    A        0      0        2 
   6  chr6_11998463     AAsi    G    A        0      0        2 
   6  chr6_11998463     AKia    G    A        0      0        2 
   6  chr6_11998463     AOna    G    A        0      0        2 
   6  chr6_11998463     ASom    G    A        0      0        2 
   6  chr6_11998463     HCab    G    A        0      0        2 
   6  chr6_11998463     HPrz    G    A        0      0        2 
   6  chr6_11998463     ZBoe    G    A      0.5      1        2 
   6  chr6_11998463     ZGre    G    A        0      0        2 
   6  chr6_11998463     ZHar    G    A        0      0        2 
   6  chr6_11998463   Sample    G    A        0      0        2 
   6  chr6_11998972     AAsi    A    T        0      0        2 
   6  chr6_11998972     AKia    A    T        0      0        2 
   6  chr6_11998972     AOna    A    T        0      0        2 
   6  chr6_11998972     ASom    A    T        0      0        2 
   6  chr6_11998972     HCab    A    T      0.5      1        2 
   6  chr6_11998972     HPrz    A    T        0      0        2 
   6  chr6_11998972     ZBoe    A    T        0      0        2 
   6  chr6_11998972     ZGre    A    T        0      0        2 
   6  chr6_11998972     ZHar    A    T        0      0        2 
   6  chr6_11998972   Sample    A    T        0      0        2 
   6  chr6_12005656     AAsi    G    A        0      0        2 
   6  chr6_12005656     AKia    G    A        0      0        2 
   6  chr6_12005656     AOna    G    A        0      0        2 
   6  chr6_12005656     ASom    G    A        0      0        2 
   6  chr6_12005656     HCab    G    A        0      0        2 
   6  chr6_12005656     HPrz    G    A        0      0        2 
   6  chr6_12005656     ZBoe    G    A      0.5      1        2 
   6  chr6_12005656     ZGre    G    A        1      2        2 
   6  chr6_12005656     ZHar    G    A        0      0        2 
   6  chr6_12005656   Sample    G    A        0      0        2 
   6  chr6_12011201     AAsi    C    G      0.5      1        2 
   6  chr6_12011201     AKia    C    G        0      0        2 
   6  chr6_12011201     AOna    C    G        0      0        2 
   6  chr6_12011201     ASom    C    G        0      0        2 
   6  chr6_12011201     HCab    C    G        0      0        2 
   6  chr6_12011201     HPrz    C    G        0      0        2 
   6  chr6_12011201     ZBoe    C    G        0      0        2 
   6  chr6_12011201     ZGre    C    G        0      0        2 
   6  chr6_12011201     ZHar    C    G        0      0        2 
   6  chr6_12011201   Sample    C    G        0      0        2 
   6  chr6_12012262     AAsi    G    A        0      0        2 
   6  chr6_12012262     AKia    G    A        0      0        2 
   6  chr6_12012262     AOna    G    A        0      0        2 
   6  chr6_12012262     ASom    G    A        0      0        2 
   6  chr6_12012262     HCab    G    A        0      0        2 
   6  chr6_12012262     HPrz    G    A        0      0        2 
   6  chr6_12012262     ZBoe    G    A      0.5      1        2 
   6  chr6_12012262     ZGre    G    A        0      0        2 
   6  chr6_12012262     ZHar    G    A        0      0        2 
   6  chr6_12012262   Sample    G    A        0      0        2 
   6  chr6_12017893     AAsi    C    G        0      0        2 
   6  chr6_12017893     AKia    C    G        0      0        2 
   6  chr6_12017893     AOna    C    G        0      0        2 
   6  chr6_12017893     ASom    C    G        0      0        2 
   6  chr6_12017893     HCab    C    G      0.5      1        2 
   6  chr6_12017893     HPrz    C    G        1      2        2 
   6  chr6_12017893     ZBoe    C    G        0      0        2 
   6  chr6_12017893     ZGre    C    G        0      0        2 
   6  chr6_12017893     ZHar    C    G        0      0        2 
   6  chr6_12017893   Sample    C    G        0      0        2 
   6  chr6_12018049     AAsi    A    C        0      0        2 
   6  chr6_12018049     AKia    A    C        0      0        2 
   6  chr6_12018049     AOna    A    C        0      0        2 
   6  chr6_12018049     ASom    A    C        0      0        2 
   6  chr6_12018049     HCab    A    C        1      2        2 
   6  chr6_12018049     HPrz    A    C        1      2        2 
   6  chr6_12018049     ZBoe    A    C        0      0        2 
   6  chr6_12018049     ZGre    A    C        0      0        2 
   6  chr6_12018049     ZHar    A    C        0      0        2 
   6  chr6_12018049   Sample    A    C        0      0        2 
   6  chr6_12019902     AAsi    G    T        0      0        2 
   6  chr6_12019902     AKia    G    T        0      0        2 
   6  chr6_12019902     AOna    G    T        0      0        2 
   6  chr6_12019902     ASom    G    T        0      0        2 
   6  chr6_12019902     HCab    G    T      0.5      1        2 
   6  chr6_12019902     HPrz    G    T        0      0        2 
   6  chr6_12019902     ZBoe    G    T        0      0        2 
   6  chr6_12019902     ZGre    G    T        0      0        2 
   6  chr6_12019902     ZHar    G    T        0      0        2 
   6  chr6_12019902   Sample    G    T        0      0        2 
   6  chr6_12023316     AAsi    A    G        0      0        2 
   6  chr6_12023316     AKia    A    G        0      0        2 
   6  chr6_12023316     AOna    A    G        0      0        2 
   6  chr6_12023316     ASom    A    G        0      0        2 
   6  chr6_12023316     HCab    A    G        0      0        2 
   6  chr6_12023316     HPrz    A    G        0      0        2 
   6  chr6_12023316     ZBoe    A    G        1      2        2 
   6  chr6_12023316     ZGre    A    G        1      2        2 
   6  chr6_12023316     ZHar    A    G        1      2        2 
   6  chr6_12023316   Sample    A    G        0      0        2 
   6  chr6_12025973     AAsi    T    C        0      0        2 
   6  chr6_12025973     AKia    T    C        0      0        2 
   6  chr6_12025973     AOna    T    C        0      0        2 
   6  chr6_12025973     ASom    T    C        0      0        2 
   6  chr6_12025973     HCab    T    C        0      0        2 
   6  chr6_12025973     HPrz    T    C        0      0        2 
   6  chr6_12025973     ZBoe    T    C        0      0        2 
   6  chr6_12025973     ZGre    T    C        0      0        2 
   6  chr6_12025973     ZHar    T    C        1      2        2 
   6  chr6_12025973   Sample    T    C        0      0        2 
   6  chr6_12031193     AAsi    A    G        0      0        2 
   6  chr6_12031193     AKia    A    G        0      0        2 
   6  chr6_12031193     AOna    A    G        0      0        2 
   6  chr6_12031193     ASom    A    G        0      0        2 
   6  chr6_12031193     HCab    A    G        0      0        2 
   6  chr6_12031193     HPrz    A    G        0      0        2 
   6  chr6_12031193     ZBoe    A    G        0      0        2 
   6  chr6_12031193     ZGre    A    G        0      0        2 
   6  chr6_12031193     ZHar    A    G        1      2        2 
   6  chr6_12031193   Sample    A    G        0      0        2 
   6  chr6_12031269     AAsi    G    A        0      0        2 
   6  chr6_12031269     AKia    G    A        0      0        2 
   6  chr6_12031269     AOna    G    A        0      0        2 
   6  chr6_12031269     ASom    G    A        0      0        2 
   6  chr6_12031269     HCab    G    A        0      0        2 
   6  chr6_12031269     HPrz    G    A        0      0        2 
   6  chr6_12031269     ZBoe    G    A        0      0        2 
   6  chr6_12031269     ZGre    G    A        1      2        2 
   6  chr6_12031269     ZHar    G    A        0      0        2 
   6  chr6_12031269   Sample    G    A        0      0        2 
   6  chr6_12032836     AAsi    A    G        0      0        2 
   6  chr6_12032836     AKia    A    G        0      0        2 
   6  chr6_12032836     AOna    A    G      0.5      1        2 
   6  chr6_12032836     ASom    A    G        0      0        2 
   6  chr6_12032836     HCab    A    G        0      0        2 
   6  chr6_12032836     HPrz    A    G        0      0        2 
   6  chr6_12032836     ZBoe    A    G        0      0        2 
   6  chr6_12032836     ZGre    A    G        0      0        2 
   6  chr6_12032836     ZHar    A    G        0      0        2 
   6  chr6_12032836   Sample    A    G        0      0        2 
   6  chr6_12032846     AAsi    A    G        0      0        2 
   6  chr6_12032846     AKia    A    G        0      0        2 
   6  chr6_12032846     AOna    A    G      0.5      1        2 
   6  chr6_12032846     ASom    A    G        0      0        2 
   6  chr6_12032846     HCab    A    G        0      0        2 
   6  chr6_12032846     HPrz    A    G        0      0        2 
   6  chr6_12032846     ZBoe    A    G        0      0        2 
   6  chr6_12032846     ZGre    A    G        0      0        2 
   6  chr6_12032846     ZHar    A    G        0      0        2 
   6  chr6_12032846   Sample    A    G        0      0        2 
   6  chr6_12033799     AAsi    C    G      0.5      1        2 
   6  chr6_12033799     AKia    C    G        0      0        2 
   6  chr6_12033799     AOna    C    G        0      0        2 
   6  chr6_12033799     ASom    C    G        1      2        2 
   6  chr6_12033799     HCab    C    G        0      0        2 
   6  chr6_12033799     HPrz    C    G        0      0        2 
   6  chr6_12033799     ZBoe    C    G        0      0        2 
   6  chr6_12033799     ZGre    C    G        0      0        2 
   6  chr6_12033799     ZHar    C    G        0      0        2 
   6  chr6_12033799   Sample    C    G        1      2        2 
   6  chr6_12038288     AAsi    A    G        0      0        2 
   6  chr6_12038288     AKia    A    G        0      0        2 
   6  chr6_12038288     AOna    A    G        0      0        2 
   6  chr6_12038288     ASom    A    G        0      0        2 
   6  chr6_12038288     HCab    A    G        0      0        2 
   6  chr6_12038288     HPrz    A    G        0      0        2 
   6  chr6_12038288     ZBoe    A    G      0.5      1        2 
   6  chr6_12038288     ZGre    A    G        0      0        2 
   6  chr6_12038288     ZHar    A    G        0      0        2 
   6  chr6_12038288   Sample    A    G        0      0        2 
   6  chr6_12038306     AAsi    A    G        0      0        2 
   6  chr6_12038306     AKia    A    G        0      0        2 
   6  chr6_12038306     AOna    A    G        0      0        2 
   6  chr6_12038306     ASom    A    G        0      0        2 
   6  chr6_12038306     HCab    A    G        0      0        2 
   6  chr6_12038306     HPrz    A    G        0      0        2 
   6  chr6_12038306     ZBoe    A    G        0      0        2 
   6  chr6_12038306     ZGre    A    G        1      2        2 
   6  chr6_12038306     ZHar    A    G        0      0        2 
   6  chr6_12038306   Sample    A    G        0      0        2 
   6  chr6_12046121     AAsi    G    A        1      2        2 
   6  chr6_12046121     AKia    G    A        0      0        2 
   6  chr6_12046121     AOna    G    A        0      0        2 
   6  chr6_12046121     ASom    G    A        1      2        2 
   6  chr6_12046121     HCab    G    A        0      0        2 
   6  chr6_12046121     HPrz    G    A        0      0        2 
   6  chr6_12046121     ZBoe    G    A        0      0        2 
   6  chr6_12046121     ZGre    G    A        0      0        2 
   6  chr6_12046121     ZHar    G    A        0      0        2 
   6  chr6_12046121   Sample    G    A        1      2        2 
   6  chr6_12046972     AAsi    G    T      0.5      1        2 
   6  chr6_12046972     AKia    G    T        0      0        2 
   6  chr6_12046972     AOna    G    T        0      0        2 
   6  chr6_12046972     ASom    G    T        0      0        2 
   6  chr6_12046972     HCab    G    T        0      0        2 
   6  chr6_12046972     HPrz    G    T        0      0        2 
   6  chr6_12046972     ZBoe    G    T        0      0        2 
   6  chr6_12046972     ZGre    G    T        0      0        2 
   6  chr6_12046972     ZHar    G    T        0      0        2 
   6  chr6_12046972   Sample    G    T        0      0        2 
   6  chr6_12049905     AAsi    C    T        0      0        2 
   6  chr6_12049905     AKia    C    T        0      0        2 
   6  chr6_12049905     AOna    C    T        0      0        2 
   6  chr6_12049905     ASom    C    T        0      0        2 
   6  chr6_12049905     HCab    C    T        1      2        2 
   6  chr6_12049905     HPrz    C    T        1      2        2 
   6  chr6_12049905     ZBoe    C    T        0      0        2 
   6  chr6_12049905     ZGre    C    T        0      0        2 
   6  chr6_12049905     ZHar    C    T        0      0        2 
   6  chr6_12049905   Sample    C    T        0      0        2 
   6  chr6_12052467     AAsi    C    T        0      0        2 
   6  chr6_12052467     AKia    C    T        0      0        2 
   6  chr6_12052467     AOna    C    T      0.5      1        2 
   6  chr6_12052467     ASom    C    T        0      0        2 
   6  chr6_12052467     HCab    C    T        0      0        2 
   6  chr6_12052467     HPrz    C    T        0      0        2 
   6  chr6_12052467     ZBoe    C    T        0      0        2 
   6  chr6_12052467     ZGre    C    T        0      0        2 
   6  chr6_12052467     ZHar    C    T        0      0        2 
   6  chr6_12052467   Sample    C    T        0      0        2 
   6  chr6_12053774     AAsi    C    T        0      0        2 
   6  chr6_12053774     AKia    C    T        0      0        2 
   6  chr6_12053774     AOna    C    T      0.5      1        2 
   6  chr6_12053774     ASom    C    T        0      0        2 
   6  chr6_12053774     HCab    C    T        0      0        2 
   6  chr6_12053774     HPrz    C    T        0      0        2 
   6  chr6_12053774     ZBoe    C    T        0      0        2 
   6  chr6_12053774     ZGre    C    T        0      0        2 
   6  chr6_12053774     ZHar    C    T        0      0        2 
   6  chr6_12053774   Sample    C    T        0      0        2 
   6  chr6_12064251     AAsi    A    G        0      0        2 
   6  chr6_12064251     AKia    A    G        0      0        2 
   6  chr6_12064251     AOna    A    G      0.5      1        2 
   6  chr6_12064251     ASom    A    G        0      0        2 
   6  chr6_12064251     HCab    A    G        0      0        2 
   6  chr6_12064251     HPrz    A    G        0      0        2 
   6  chr6_12064251     ZBoe    A    G        0      0        2 
   6  chr6_12064251     ZGre    A    G        0      0        2 
   6  chr6_12064251     ZHar    A    G        0      0        2 
   6  chr6_12064251   Sample    A    G        0      0        2 
   6  chr6_12066542     AAsi    T    C        0      0        2 
   6  chr6_12066542     AKia    T    C        0      0        2 
   6  chr6_12066542     AOna    T    C        0      0        2 
   6  chr6_12066542     ASom    T    C        0      0        2 
   6  chr6_12066542     HCab    T    C        0      0        2 
   6  chr6_12066542     HPrz    T    C        0      0        2 
   6  chr6_12066542     ZBoe    T    C      0.5      1        2 
   6  chr6_12066542     ZGre    T    C        0      0        2 
   6  chr6_12066542     ZHar    T    C        0      0        2 
   6  chr6_12066542   Sample    T    C        0      0        2 
   6  chr6_12070038     AAsi    G    A        0      0        2 
   6  chr6_12070038     AKia    G    A        0      0        2 
   6  chr6_12070038     AOna    G    A        0      0        2 
   6  chr6_12070038     ASom    G    A        0      0        2 
   6  chr6_12070038     HCab    G    A        0      0        2 
   6  chr6_12070038     HPrz    G    A        0      0        2 
   6  chr6_12070038     ZBoe    G    A      0.5      1        2 
   6  chr6_12070038     ZGre    G    A        0      0        2 
   6  chr6_12070038     ZHar    G    A        0      0        2 
   6  chr6_12070038   Sample    G    A        0      0        2 
   6  chr6_12072277     AAsi    T    C        0      0        2 
   6  chr6_12072277     AKia    T    C        0      0        2 
   6  chr6_12072277     AOna    T    C      0.5      1        2 
   6  chr6_12072277     ASom    T    C        0      0        2 
   6  chr6_12072277     HCab    T    C        1      2        2 
   6  chr6_12072277     HPrz    T    C        1      2        2 
   6  chr6_12072277     ZBoe    T    C        0      0        2 
   6  chr6_12072277     ZGre    T    C        0      0        2 
   6  chr6_12072277     ZHar    T    C      0.5      1        2 
   6  chr6_12072277   Sample    T    C        0      0        2 
   6  chr6_12079502     AAsi    A    G        0      0        2 
   6  chr6_12079502     AKia    A    G        0      0        2 
   6  chr6_12079502     AOna    A    G        0      0        2 
   6  chr6_12079502     ASom    A    G        0      0        2 
   6  chr6_12079502     HCab    A    G        0      0        2 
   6  chr6_12079502     HPrz    A    G        0      0        2 
   6  chr6_12079502     ZBoe    A    G      0.5      1        2 
   6  chr6_12079502     ZGre    A    G        0      0        2 
   6  chr6_12079502     ZHar    A    G        0      0        2 
   6  chr6_12079502   Sample    A    G        0      0        2 
   6  chr6_12079864     AAsi    A    C      0.5      1        2 
   6  chr6_12079864     AKia    A    C        0      0        2 
   6  chr6_12079864     AOna    A    C        0      0        2 
   6  chr6_12079864     ASom    A    C        0      0        2 
   6  chr6_12079864     HCab    A    C        0      0        2 
   6  chr6_12079864     HPrz    A    C        0      0        2 
   6  chr6_12079864     ZBoe    A    C        0      0        2 
   6  chr6_12079864     ZGre    A    C        0      0        2 
   6  chr6_12079864     ZHar    A    C        0      0        2 
   6  chr6_12079864   Sample    A    C        0      0        2 
   6  chr6_12081055     AAsi    A    G        0      0        2 
   6  chr6_12081055     AKia    A    G        0      0        2 
   6  chr6_12081055     AOna    A    G        0      0        2 
   6  chr6_12081055     ASom    A    G        0      0        2 
   6  chr6_12081055     HCab    A    G        0      0        2 
   6  chr6_12081055     HPrz    A    G        1      2        2 
   6  chr6_12081055     ZBoe    A    G        0      0        2 
   6  chr6_12081055     ZGre    A    G        0      0        2 
   6  chr6_12081055     ZHar    A    G        0      0        2 
   6  chr6_12081055   Sample    A    G        0      0        2 
   6  chr6_12083793     AAsi    G    A        0      0        2 
   6  chr6_12083793     AKia    G    A        0      0        2 
   6  chr6_12083793     AOna    G    A        0      0        2 
   6  chr6_12083793     ASom    G    A        0      0        2 
   6  chr6_12083793     HCab    G    A        0      0        2 
   6  chr6_12083793     HPrz    G    A        0      0        2 
   6  chr6_12083793     ZBoe    G    A      0.5      1        2 
   6  chr6_12083793     ZGre    G    A        0      0        2 
   6  chr6_12083793     ZHar    G    A        0      0        2 
   6  chr6_12083793   Sample    G    A        0      0        2 
   6  chr6_12085491     AAsi    T    C        0      0        2 
   6  chr6_12085491     AKia    T    C        0      0        2 
   6  chr6_12085491     AOna    T    C        0      0        2 
   6  chr6_12085491     ASom    T    C        0      0        2 
   6  chr6_12085491     HCab    T    C        0      0        2 
   6  chr6_12085491     HPrz    T    C        0      0        2 
   6  chr6_12085491     ZBoe    T    C        0      0        2 
   6  chr6_12085491     ZGre    T    C        1      2        2 
   6  chr6_12085491     ZHar    T    C        0      0        2 
   6  chr6_12085491   Sample    T    C        0      0        2 
   6  chr6_12086907     AAsi    A    G        0      0        2 
   6  chr6_12086907     AKia    A    G        0      0        2 
   6  chr6_12086907     AOna    A    G        0      0        2 
   6  chr6_12086907     ASom    A    G        0      0        2 
   6  chr6_12086907     HCab    A    G        0      0        2 
   6  chr6_12086907     HPrz    A    G        0      0        2 
   6  chr6_12086907     ZBoe    A    G      0.5      1        2 
   6  chr6_12086907     ZGre    A    G        0      0        2 
   6  chr6_12086907     ZHar    A    G        0      0        2 
   6  chr6_12086907   Sample    A    G        0      0        2 
   6  chr6_12087858     AAsi    T    C        0      0        2 
   6  chr6_12087858     AKia    T    C        0      0        2 
   6  chr6_12087858     AOna    T    C        0      0        2 
   6  chr6_12087858     ASom    T    C        0      0        2 
   6  chr6_12087858     HCab    T    C        0      0        2 
   6  chr6_12087858     HPrz    T    C        0      0        2 
   6  chr6_12087858     ZBoe    T    C        0      0        2 
   6  chr6_12087858     ZGre    T    C        1      2        2 
   6  chr6_12087858     ZHar    T    C        0      0        2 
   6  chr6_12087858   Sample    T    C        0      0        2 
   6  chr6_12089571     AAsi    T    C        0      0        2 
   6  chr6_12089571     AKia    T    C        0      0        2 
   6  chr6_12089571     AOna    T    C        1      2        2 
   6  chr6_12089571     ASom    T    C        0      0        2 
   6  chr6_12089571     HCab    T    C        0      0        2 
   6  chr6_12089571     HPrz    T    C        0      0        2 
   6  chr6_12089571     ZBoe    T    C        0      0        2 
   6  chr6_12089571     ZGre    T    C        0      0        2 
   6  chr6_12089571     ZHar    T    C        0      0        2 
   6  chr6_12089571   Sample    T    C        0      0        2 
   6  chr6_12092015     AAsi    C    T        0      0        2 
   6  chr6_12092015     AKia    C    T        0      0        2 
   6  chr6_12092015     AOna    C    T        0      0        2 
   6  chr6_12092015     ASom    C    T        0      0        2 
   6  chr6_12092015     HCab    C    T        0      0        2 
   6  chr6_12092015     HPrz    C    T        0      0        2 
   6  chr6_12092015     ZBoe    C    T        0      0        2 
   6  chr6_12092015     ZGre    C    T        1      2        2 
   6  chr6_12092015     ZHar    C    T        0      0        2 
   6  chr6_12092015   Sample    C    T        0      0        2 
   6  chr6_12095728     AAsi    A    C        1      2        2 
   6  chr6_12095728     AKia    A    C        1      2        2 
   6  chr6_12095728     AOna    A    C        1      2        2 
   6  chr6_12095728     ASom    A    C        1      2        2 
   6  chr6_12095728     HCab    A    C        0      0        2 
   6  chr6_12095728     HPrz    A    C        0      0        2 
   6  chr6_12095728     ZBoe    A    C        0      0        2 
   6  chr6_12095728     ZGre    A    C        0      0        2 
   6  chr6_12095728     ZHar    A    C        0      0        2 
   6  chr6_12095728   Sample    A    C        1      2        2 
   6  chr6_12097128     AAsi    G    A        0      0        2 
   6  chr6_12097128     AKia    G    A        0      0        2 
   6  chr6_12097128     AOna    G    A        0      0        2 
   6  chr6_12097128     ASom    G    A        0      0        2 
   6  chr6_12097128     HCab    G    A        0      0        2 
   6  chr6_12097128     HPrz    G    A      0.5      1        2 
   6  chr6_12097128     ZBoe    G    A        0      0        2 
   6  chr6_12097128     ZGre    G    A        0      0        2 
   6  chr6_12097128     ZHar    G    A        0      0        2 
   6  chr6_12097128   Sample    G    A        0      0        2 
   6  chr6_12102053     AAsi    A    G        0      0        2 
   6  chr6_12102053     AKia    A    G        0      0        2 
   6  chr6_12102053     AOna    A    G        0      0        2 
   6  chr6_12102053     ASom    A    G        0      0        2 
   6  chr6_12102053     HCab    A    G        1      2        2 
   6  chr6_12102053     HPrz    A    G        1      2        2 
   6  chr6_12102053     ZBoe    A    G        0      0        2 
   6  chr6_12102053     ZGre    A    G        0      0        2 
   6  chr6_12102053     ZHar    A    G        0      0        2 
   6  chr6_12102053   Sample    A    G        0      0        2 
   6  chr6_12104302     AAsi    G    A        0      0        2 
   6  chr6_12104302     AKia    G    A        0      0        2 
   6  chr6_12104302     AOna    G    A        0      0        2 
   6  chr6_12104302     ASom    G    A        0      0        2 
   6  chr6_12104302     HCab    G    A        1      2        2 
   6  chr6_12104302     HPrz    G    A        1      2        2 
   6  chr6_12104302     ZBoe    G    A        0      0        2 
   6  chr6_12104302     ZGre    G    A        0      0        2 
   6  chr6_12104302     ZHar    G    A        0      0        2 
   6  chr6_12104302   Sample    G    A        0      0        2 
   6  chr6_12108247     AAsi    A    G      0.5      1        2 
   6  chr6_12108247     AKia    A    G        0      0        2 
   6  chr6_12108247     AOna    A    G        0      0        2 
   6  chr6_12108247     ASom    A    G        0      0        2 
   6  chr6_12108247     HCab    A    G        0      0        2 
   6  chr6_12108247     HPrz    A    G        0      0        2 
   6  chr6_12108247     ZBoe    A    G        0      0        2 
   6  chr6_12108247     ZGre    A    G        0      0        2 
   6  chr6_12108247     ZHar    A    G        0      0        2 
   6  chr6_12108247   Sample    A    G        1      2        2 
   6  chr6_12111193     AAsi    T    G        0      0        2 
   6  chr6_12111193     AKia    T    G        0      0        2 
   6  chr6_12111193     AOna    T    G        0      0        2 
   6  chr6_12111193     ASom    T    G        0      0        2 
   6  chr6_12111193     HCab    T    G        0      0        2 
   6  chr6_12111193     HPrz    T    G      0.5      1        2 
   6  chr6_12111193     ZBoe    T    G        0      0        2 
   6  chr6_12111193     ZGre    T    G        0      0        2 
   6  chr6_12111193     ZHar    T    G        0      0        2 
   6  chr6_12111193   Sample    T    G        0      0        2 
   6  chr6_12113328     AAsi    T    C        0      0        2 
   6  chr6_12113328     AKia    T    C        0      0        2 
   6  chr6_12113328     AOna    T    C        0      0        2 
   6  chr6_12113328     ASom    T    C        0      0        2 
   6  chr6_12113328     HCab    T    C        0      0        2 
   6  chr6_12113328     HPrz    T    C        0      0        2 
   6  chr6_12113328     ZBoe    T    C      0.5      1        2 
   6  chr6_12113328     ZGre    T    C        0      0        2 
   6  chr6_12113328     ZHar    T    C        0      0        2 
   6  chr6_12113328   Sample    T    C        0      0        2 
   6  chr6_12114178     AAsi    C    G        0      0        2 
   6  chr6_12114178     AKia    C    G        0      0        2 
   6  chr6_12114178     AOna    C    G        0      0        2 
   6  chr6_12114178     ASom    C    G        0      0        2 
   6  chr6_12114178     HCab    C    G        0      0        2 
   6  chr6_12114178     HPrz    C    G        0      0        2 
   6  chr6_12114178     ZBoe    C    G        0      0        2 
   6  chr6_12114178     ZGre    C    G        1      2        2 
   6  chr6_12114178     ZHar    C    G        0      0        2 
   6  chr6_12114178   Sample    C    G        0      0        2 
   6  chr6_12127134     AAsi    A    G        0      0        2 
   6  chr6_12127134     AKia    A    G        0      0        2 
   6  chr6_12127134     AOna    A    G        0      0        2 
   6  chr6_12127134     ASom    A    G        0      0        2 
   6  chr6_12127134     HCab    A    G        1      2        2 
   6  chr6_12127134     HPrz    A    G        1      2        2 
   6  chr6_12127134     ZBoe    A    G        0      0        2 
   6  chr6_12127134     ZGre    A    G        0      0        2 
   6  chr6_12127134     ZHar    A    G        0      0        2 
   6  chr6_12127134   Sample    A    G        0      0        2 
   6  chr6_12140733     AAsi    G    T        0      0        2 
   6  chr6_12140733     AKia    G    T        0      0        2 
   6  chr6_12140733     AOna    G    T      0.5      1        2 
   6  chr6_12140733     ASom    G    T        0      0        2 
   6  chr6_12140733     HCab    G    T        0      0        2 
   6  chr6_12140733     HPrz    G    T        0      0        2 
   6  chr6_12140733     ZBoe    G    T        0      0        2 
   6  chr6_12140733     ZGre    G    T        0      0        2 
   6  chr6_12140733     ZHar    G    T        0      0        2 
   6  chr6_12140733   Sample    G    T        0      0        2 
   6  chr6_12149550     AAsi    G    A        1      2        2 
   6  chr6_12149550     AKia    G    A        0      0        2 
   6  chr6_12149550     AOna    G    A        1      2        2 
   6  chr6_12149550     ASom    G    A        1      2        2 
   6  chr6_12149550     HCab    G    A        0      0        2 
   6  chr6_12149550     HPrz    G    A        0      0        2 
   6  chr6_12149550     ZBoe    G    A        0      0        2 
   6  chr6_12149550     ZGre    G    A        0      0        2 
   6  chr6_12149550     ZHar    G    A        0      0        2 
   6  chr6_12149550   Sample    G    A        1      2        2 
   6  chr6_12161266     AAsi    C    T        0      0        2 
   6  chr6_12161266     AKia    C    T        0      0        2 
   6  chr6_12161266     AOna    C    T        0      0        2 
   6  chr6_12161266     ASom    C    T        0      0        2 
   6  chr6_12161266     HCab    C    T        0      0        2 
   6  chr6_12161266     HPrz    C    T        0      0        2 
   6  chr6_12161266     ZBoe    C    T        1      2        2 
   6  chr6_12161266     ZGre    C    T        0      0        2 
   6  chr6_12161266     ZHar    C    T        1      2        2 
   6  chr6_12161266   Sample    C    T        0      0        2 
   6  chr6_12162131     AAsi    A    G        0      0        2 
   6  chr6_12162131     AKia    A    G        0      0        2 
   6  chr6_12162131     AOna    A    G      0.5      1        2 
   6  chr6_12162131     ASom    A    G        0      0        2 
   6  chr6_12162131     HCab    A    G        0      0        2 
   6  chr6_12162131     HPrz    A    G        0      0        2 
   6  chr6_12162131     ZBoe    A    G        0      0        2 
   6  chr6_12162131     ZGre    A    G        0      0        2 
   6  chr6_12162131     ZHar    A    G        0      0        2 
   6  chr6_12162131   Sample    A    G        0      0        2 
   6  chr6_12175900     AAsi    G    A        0      0        2 
   6  chr6_12175900     AKia    G    A      0.5      1        2 
   6  chr6_12175900     AOna    G    A        0      0        2 
   6  chr6_12175900     ASom    G    A        0      0        2 
   6  chr6_12175900     HCab    G    A        0      0        2 
   6  chr6_12175900     HPrz    G    A        0      0        2 
   6  chr6_12175900     ZBoe    G    A        0      0        2 
   6  chr6_12175900     ZGre    G    A        0      0        2 
   6  chr6_12175900     ZHar    G    A        0      0        2 
   6  chr6_12175900   Sample    G    A        0      0        2 
   6  chr6_12177917     AAsi    A    C      0.5      1        2 
   6  chr6_12177917     AKia    A    C        0      0        2 
   6  chr6_12177917     AOna    A    C        0      0        2 
   6  chr6_12177917     ASom    A    C        0      0        2 
   6  chr6_12177917     HCab    A    C        0      0        2 
   6  chr6_12177917     HPrz    A    C        0      0        2 
   6  chr6_12177917     ZBoe    A    C        0      0        2 
   6  chr6_12177917     ZGre    A    C        0      0        2 
   6  chr6_12177917     ZHar    A    C        0      0        2 
   6  chr6_12177917   Sample    A    C        0      0        2 
   6  chr6_12188919     AAsi    G    A        0      0        2 
   6  chr6_12188919     AKia    G    A        0      0        2 
   6  chr6_12188919     AOna    G    A        0      0        2 
   6  chr6_12188919     ASom    G    A        0      0        2 
   6  chr6_12188919     HCab    G    A        0      0        2 
   6  chr6_12188919     HPrz    G    A        0      0        2 
   6  chr6_12188919     ZBoe    G    A      0.5      1        2 
   6  chr6_12188919     ZGre    G    A        0      0        2 
   6  chr6_12188919     ZHar    G    A        0      0        2 
   6  chr6_12188919   Sample    G    A        0      0        2 
   6  chr6_12190392     AAsi    C    T        0      0        2 
   6  chr6_12190392     AKia    C    T        0      0        2 
   6  chr6_12190392     AOna    C    T        0      0        2 
   6  chr6_12190392     ASom    C    T        0      0        2 
   6  chr6_12190392     HCab    C    T        0      0        2 
   6  chr6_12190392     HPrz    C    T        0      0        2 
   6  chr6_12190392     ZBoe    C    T        1      2        2 
   6  chr6_12190392     ZGre    C    T        0      0        2 
   6  chr6_12190392     ZHar    C    T        1      2        2 
   6  chr6_12190392   Sample    C    T        0      0        2 
   6  chr6_12192647     AAsi    T    C        0      0        2 
   6  chr6_12192647     AKia    T    C        0      0        2 
   6  chr6_12192647     AOna    T    C        0      0        2 
   6  chr6_12192647     ASom    T    C        0      0        2 
   6  chr6_12192647     HCab    T    C        1      2        2 
   6  chr6_12192647     HPrz    T    C      0.5      1        2 
   6  chr6_12192647     ZBoe    T    C        0      0        2 
   6  chr6_12192647     ZGre    T    C        0      0        2 
   6  chr6_12192647     ZHar    T    C        0      0        2 
   6  chr6_12192647   Sample    T    C        0      0        2 
   6  chr6_12195588     AAsi    T    C        0      0        2 
   6  chr6_12195588     AKia    T    C        0      0        2 
   6  chr6_12195588     AOna    T    C        0      0        2 
   6  chr6_12195588     ASom    T    C        0      0        2 
   6  chr6_12195588     HCab    T    C        0      0        2 
   6  chr6_12195588     HPrz    T    C      0.5      1        2 
   6  chr6_12195588     ZBoe    T    C        0      0        2 
   6  chr6_12195588     ZGre    T    C        0      0        2 
   6  chr6_12195588     ZHar    T    C        0      0        2 
   6  chr6_12195588   Sample    T    C        0      0        2 
   6  chr6_12196193     AAsi    A    G        0      0        2 
   6  chr6_12196193     AKia    A    G        0      0        2 
   6  chr6_12196193     AOna    A    G        0      0        2 
   6  chr6_12196193     ASom    A    G        0      0        2 
   6  chr6_12196193     HCab    A    G        0      0        2 
   6  chr6_12196193     HPrz    A    G        0      0        2 
   6  chr6_12196193     ZBoe    A    G        0      0        2 
   6  chr6_12196193     ZGre    A    G        0      0        2 
   6  chr6_12196193     ZHar    A    G        1      2        2 
   6  chr6_12196193   Sample    A    G        0      0        2 
   6  chr6_12204281     AAsi    C    G        1      2        2 
   6  chr6_12204281     AKia    C    G        0      0        2 
   6  chr6_12204281     AOna    C    G        0      0        2 
   6  chr6_12204281     ASom    C    G        1      2        2 
   6  chr6_12204281     HCab    C    G        0      0        2 
   6  chr6_12204281     HPrz    C    G        0      0        2 
   6  chr6_12204281     ZBoe    C    G        0      0        2 
   6  chr6_12204281     ZGre    C    G        0      0        2 
   6  chr6_12204281     ZHar    C    G        0      0        2 
   6  chr6_12204281   Sample    C    G        1      2        2 
   6  chr6_12208896     AAsi    G    A      0.5      1        2 
   6  chr6_12208896     AKia    G    A        0      0        2 
   6  chr6_12208896     AOna    G    A        0      0        2 
   6  chr6_12208896     ASom    G    A        0      0        2 
   6  chr6_12208896     HCab    G    A        0      0        2 
   6  chr6_12208896     HPrz    G    A        0      0        2 
   6  chr6_12208896     ZBoe    G    A        0      0        2 
   6  chr6_12208896     ZGre    G    A        0      0        2 
   6  chr6_12208896     ZHar    G    A        0      0        2 
   6  chr6_12208896   Sample    G    A        0      0        2 
   6  chr6_12231198     AAsi    A    G        0      0        2 
   6  chr6_12231198     AKia    A    G        0      0        2 
   6  chr6_12231198     AOna    A    G        0      0        2 
   6  chr6_12231198     ASom    A    G        0      0        2 
   6  chr6_12231198     HCab    A    G        0      0        2 
   6  chr6_12231198     HPrz    A    G      0.5      1        2 
   6  chr6_12231198     ZBoe    A    G        0      0        2 
   6  chr6_12231198     ZGre    A    G        0      0        2 
   6  chr6_12231198     ZHar    A    G        0      0        2 
   6  chr6_12231198   Sample    A    G        0      0        2 
   6  chr6_12231498     AAsi    G    T        0      0        2 
   6  chr6_12231498     AKia    G    T        0      0        2 
   6  chr6_12231498     AOna    G    T        0      0        2 
   6  chr6_12231498     ASom    G    T        0      0        2 
   6  chr6_12231498     HCab    G    T        0      0        2 
   6  chr6_12231498     HPrz    G    T        0      0        2 
   6  chr6_12231498     ZBoe    G    T        0      0        2 
   6  chr6_12231498     ZGre    G    T        0      0        2 
   6  chr6_12231498     ZHar    G    T        1      2        2 
   6  chr6_12231498   Sample    G    T        0      0        2 
   6  chr6_12236514     AAsi    T    C        0      0        2 
   6  chr6_12236514     AKia    T    C        0      0        2 
   6  chr6_12236514     AOna    T    C        0      0        2 
   6  chr6_12236514     ASom    T    C        0      0        2 
   6  chr6_12236514     HCab    T    C        1      2        2 
   6  chr6_12236514     HPrz    T    C        1      2        2 
   6  chr6_12236514     ZBoe    T    C        0      0        2 
   6  chr6_12236514     ZGre    T    C        1      2        2 
   6  chr6_12236514     ZHar    T    C        1      2        2 
   6  chr6_12236514   Sample    T    C        0      0        2 
   6  chr6_12238732     AAsi    T    A        0      0        2 
   6  chr6_12238732     AKia    T    A        0      0        2 
   6  chr6_12238732     AOna    T    A        0      0        2 
   6  chr6_12238732     ASom    T    A        0      0        2 
   6  chr6_12238732     HCab    T    A        0      0        2 
   6  chr6_12238732     HPrz    T    A        0      0        2 
   6  chr6_12238732     ZBoe    T    A        0      0        2 
   6  chr6_12238732     ZGre    T    A        0      0        2 
   6  chr6_12238732     ZHar    T    A      0.5      1        2 
   6  chr6_12238732   Sample    T    A        0      0        2 
   6  chr6_12239853     AAsi    T    A        0      0        2 
   6  chr6_12239853     AKia    T    A        0      0        2 
   6  chr6_12239853     AOna    T    A        0      0        2 
   6  chr6_12239853     ASom    T    A        0      0        2 
   6  chr6_12239853     HCab    T    A        0      0        2 
   6  chr6_12239853     HPrz    T    A        1      2        2 
   6  chr6_12239853     ZBoe    T    A        0      0        2 
   6  chr6_12239853     ZGre    T    A        0      0        2 
   6  chr6_12239853     ZHar    T    A        0      0        2 
   6  chr6_12239853   Sample    T    A        0      0        2 
   6  chr6_12249159     AAsi    C    T        0      0        2 
   6  chr6_12249159     AKia    C    T        0      0        2 
   6  chr6_12249159     AOna    C    T        0      0        2 
   6  chr6_12249159     ASom    C    T        0      0        2 
   6  chr6_12249159     HCab    C    T      0.5      1        2 
   6  chr6_12249159     HPrz    C    T        0      0        2 
   6  chr6_12249159     ZBoe    C    T        0      0        2 
   6  chr6_12249159     ZGre    C    T        0      0        2 
   6  chr6_12249159     ZHar    C    T        0      0        2 
   6  chr6_12249159   Sample    C    T        0      0        2 
   6  chr6_12254821     AAsi    G    A        0      0        2 
   6  chr6_12254821     AKia    G    A        0      0        2 
   6  chr6_12254821     AOna    G    A        0      0        2 
   6  chr6_12254821     ASom    G    A        0      0        2 
   6  chr6_12254821     HCab    G    A        0      0        2 
   6  chr6_12254821     HPrz    G    A        0      0        2 
   6  chr6_12254821     ZBoe    G    A        0      0        2 
   6  chr6_12254821     ZGre    G    A        0      0        2 
   6  chr6_12254821     ZHar    G    A      0.5      1        2 
   6  chr6_12254821   Sample    G    A        0      0        2 
   6  chr6_12257318     AAsi    T    C        0      0        2 
   6  chr6_12257318     AKia    T    C        0      0        2 
   6  chr6_12257318     AOna    T    C        0      0        2 
   6  chr6_12257318     ASom    T    C        0      0        2 
   6  chr6_12257318     HCab    T    C        0      0        2 
   6  chr6_12257318     HPrz    T    C        0      0        2 
   6  chr6_12257318     ZBoe    T    C      0.5      1        2 
   6  chr6_12257318     ZGre    T    C        0      0        2 
   6  chr6_12257318     ZHar    T    C        0      0        2 
   6  chr6_12257318   Sample    T    C        0      0        2 
   6  chr6_12257647     AAsi    C    T        0      0        2 
   6  chr6_12257647     AKia    C    T        0      0        2 
   6  chr6_12257647     AOna    C    T        0      0        2 
   6  chr6_12257647     ASom    C    T        0      0        2 
   6  chr6_12257647     HCab    C    T        0      0        2 
   6  chr6_12257647     HPrz    C    T        0      0        2 
   6  chr6_12257647     ZBoe    C    T        0      0        2 
   6  chr6_12257647     ZGre    C    T      0.5      1        2 
   6  chr6_12257647     ZHar    C    T        0      0        2 
   6  chr6_12257647   Sample    C    T        0      0        2 
   6  chr6_12258619     AAsi    A    G        0      0        2 
   6  chr6_12258619     AKia    A    G        0      0        2 
   6  chr6_12258619     AOna    A    G        0      0        2 
   6  chr6_12258619     ASom    A    G        0      0        2 
   6  chr6_12258619     HCab    A    G        1      2        2 
   6  chr6_12258619     HPrz    A    G        1      2        2 
   6  chr6_12258619     ZBoe    A    G        0      0        2 
   6  chr6_12258619     ZGre    A    G        0      0        2 
   6  chr6_12258619     ZHar    A    G        0      0        2 
   6  chr6_12258619   Sample    A    G        0      0        2 
   6  chr6_12262157     AAsi    A    G        0      0        2 
   6  chr6_12262157     AKia    A    G        0      0        2 
   6  chr6_12262157     AOna    A    G        0      0        2 
   6  chr6_12262157     ASom    A    G        0      0        2 
   6  chr6_12262157     HCab    A    G        1      2        2 
   6  chr6_12262157     HPrz    A    G        1      2        2 
   6  chr6_12262157     ZBoe    A    G        0      0        2 
   6  chr6_12262157     ZGre    A    G        0      0        2 
   6  chr6_12262157     ZHar    A    G        0      0        2 
   6  chr6_12262157   Sample    A    G        0      0        2 
   6  chr6_12274305     AAsi    G    A        0      0        2 
   6  chr6_12274305     AKia    G    A        0      0        2 
   6  chr6_12274305     AOna    G    A        0      0        2 
   6  chr6_12274305     ASom    G    A        0      0        2 
   6  chr6_12274305     HCab    G    A        0      0        2 
   6  chr6_12274305     HPrz    G    A        1      2        2 
   6  chr6_12274305     ZBoe    G    A        0      0        2 
   6  chr6_12274305     ZGre    G    A        0      0        2 
   6  chr6_12274305     ZHar    G    A        0      0        2 
   6  chr6_12274305   Sample    G    A        0      0        2 
   6  chr6_12275590     AAsi    C    T        0      0        2 
   6  chr6_12275590     AKia    C    T        0      0        2 
   6  chr6_12275590     AOna    C    T        0      0        2 
   6  chr6_12275590     ASom    C    T        0      0        2 
   6  chr6_12275590     HCab    C    T        1      2        2 
   6  chr6_12275590     HPrz    C    T        1      2        2 
   6  chr6_12275590     ZBoe    C    T        0      0        2 
   6  chr6_12275590     ZGre    C    T        0      0        2 
   6  chr6_12275590     ZHar    C    T        0      0        2 
   6  chr6_12275590   Sample    C    T        0      0        2 
   6  chr6_12276359     AAsi    G    A        0      0        2 
   6  chr6_12276359     AKia    G    A        0      0        2 
   6  chr6_12276359     AOna    G    A        0      0        2 
   6  chr6_12276359     ASom    G    A        0      0        2 
   6  chr6_12276359     HCab    G    A        1      2        2 
   6  chr6_12276359     HPrz    G    A        0      0        2 
   6  chr6_12276359     ZBoe    G    A        0      0        2 
   6  chr6_12276359     ZGre    G    A        0      0        2 
   6  chr6_12276359     ZHar    G    A        0      0        2 
   6  chr6_12276359   Sample    G    A        0      0        2 
   6  chr6_12282938     AAsi    T    G        1      2        2 
   6  chr6_12282938     AKia    T    G        0      0        2 
   6  chr6_12282938     AOna    T    G        0      0        2 
   6  chr6_12282938     ASom    T    G        1      2        2 
   6  chr6_12282938     HCab    T    G        0      0        2 
   6  chr6_12282938     HPrz    T    G        0      0        2 
   6  chr6_12282938     ZBoe    T    G        0      0        2 
   6  chr6_12282938     ZGre    T    G        0      0        2 
   6  chr6_12282938     ZHar    T    G        0      0        2 
   6  chr6_12282938   Sample    T    G        1      2        2 
   6  chr6_12285027     AAsi    G    C      0.5      1        2 
   6  chr6_12285027     AKia    G    C        0      0        2 
   6  chr6_12285027     AOna    G    C        0      0        2 
   6  chr6_12285027     ASom    G    C        1      2        2 
   6  chr6_12285027     HCab    G    C        0      0        2 
   6  chr6_12285027     HPrz    G    C        0      0        2 
   6  chr6_12285027     ZBoe    G    C        0      0        2 
   6  chr6_12285027     ZGre    G    C        0      0        2 
   6  chr6_12285027     ZHar    G    C        0      0        2 
   6  chr6_12285027   Sample    G    C        0      0        2 
   6  chr6_12286601     AAsi    T    C        0      0        2 
   6  chr6_12286601     AKia    T    C        0      0        2 
   6  chr6_12286601     AOna    T    C        0      0        2 
   6  chr6_12286601     ASom    T    C        0      0        2 
   6  chr6_12286601     HCab    T    C        0      0        2 
   6  chr6_12286601     HPrz    T    C        0      0        2 
   6  chr6_12286601     ZBoe    T    C        0      0        2 
   6  chr6_12286601     ZGre    T    C        1      2        2 
   6  chr6_12286601     ZHar    T    C        0      0        2 
   6  chr6_12286601   Sample    T    C        0      0        2 
   6  chr6_12288043     AAsi    A    G        0      0        2 
   6  chr6_12288043     AKia    A    G        0      0        2 
   6  chr6_12288043     AOna    A    G        0      0        2 
   6  chr6_12288043     ASom    A    G        0      0        2 
   6  chr6_12288043     HCab    A    G        0      0        2 
   6  chr6_12288043     HPrz    A    G        1      2        2 
   6  chr6_12288043     ZBoe    A    G        0      0        2 
   6  chr6_12288043     ZGre    A    G        0      0        2 
   6  chr6_12288043     ZHar    A    G        0      0        2 
   6  chr6_12288043   Sample    A    G        0      0        2 
   6  chr6_12293337     AAsi    G    A        0      0        2 
   6  chr6_12293337     AKia    G    A      0.5      1        2 
   6  chr6_12293337     AOna    G    A        0      0        2 
   6  chr6_12293337     ASom    G    A        0      0        2 
   6  chr6_12293337     HCab    G    A        0      0        2 
   6  chr6_12293337     HPrz    G    A        0      0        2 
   6  chr6_12293337     ZBoe    G    A        0      0        2 
   6  chr6_12293337     ZGre    G    A        0      0        2 
   6  chr6_12293337     ZHar    G    A        0      0        2 
   6  chr6_12293337   Sample    G    A        0      0        2 
   6  chr6_12299684     AAsi    G    C        0      0        2 
   6  chr6_12299684     AKia    G    C        0      0        2 
   6  chr6_12299684     AOna    G    C        0      0        2 
   6  chr6_12299684     ASom    G    C        0      0        2 
   6  chr6_12299684     HCab    G    C        0      0        2 
   6  chr6_12299684     HPrz    G    C        0      0        2 
   6  chr6_12299684     ZBoe    G    C        1      2        2 
   6  chr6_12299684     ZGre    G    C        1      2        2 
   6  chr6_12299684     ZHar    G    C        0      0        2 
   6  chr6_12299684   Sample    G    C        0      0        2 
   6  chr6_12299746     AAsi    G    T        1      2        2 
   6  chr6_12299746     AKia    G    T        0      0        2 
   6  chr6_12299746     AOna    G    T        0      0        2 
   6  chr6_12299746     ASom    G    T      0.5      1        2 
   6  chr6_12299746     HCab    G    T        0      0        2 
   6  chr6_12299746     HPrz    G    T        0      0        2 
   6  chr6_12299746     ZBoe    G    T        0      0        2 
   6  chr6_12299746     ZGre    G    T        0      0        2 
   6  chr6_12299746     ZHar    G    T        0      0        2 
   6  chr6_12299746   Sample    G    T        1      2        2 
   6  chr6_12306438     AAsi    C    T        0      0        2 
   6  chr6_12306438     AKia    C    T        0      0        2 
   6  chr6_12306438     AOna    C    T        0      0        2 
   6  chr6_12306438     ASom    C    T        0      0        2 
   6  chr6_12306438     HCab    C    T        0      0        2 
   6  chr6_12306438     HPrz    C    T        0      0        2 
   6  chr6_12306438     ZBoe    C    T        0      0        2 
   6  chr6_12306438     ZGre    C    T        0      0        2 
   6  chr6_12306438     ZHar    C    T      0.5      1        2 
   6  chr6_12306438   Sample    C    T        0      0        2 
   6  chr6_12306610     AAsi    T    C        0      0        2 
   6  chr6_12306610     AKia    T    C        0      0        2 
   6  chr6_12306610     AOna    T    C        0      0        2 
   6  chr6_12306610     ASom    T    C        0      0        2 
   6  chr6_12306610     HCab    T    C        0      0        2 
   6  chr6_12306610     HPrz    T    C        0      0        2 
   6  chr6_12306610     ZBoe    T    C        0      0        2 
   6  chr6_12306610     ZGre    T    C        1      2        2 
   6  chr6_12306610     ZHar    T    C        0      0        2 
   6  chr6_12306610   Sample    T    C        0      0        2 
   6  chr6_12317307     AAsi    G    A        0      0        2 
   6  chr6_12317307     AKia    G    A        0      0        2 
   6  chr6_12317307     AOna    G    A        0      0        2 
   6  chr6_12317307     ASom    G    A        0      0        2 
   6  chr6_12317307     HCab    G    A        0      0        2 
   6  chr6_12317307     HPrz    G    A        0      0        2 
   6  chr6_12317307     ZBoe    G    A        0      0        2 
   6  chr6_12317307     ZGre    G    A        0      0        2 
   6  chr6_12317307     ZHar    G    A      0.5      1        2 
   6  chr6_12317307   Sample    G    A        0      0        2 
   6  chr6_12328549     AAsi    A    G        0      0        2 
   6  chr6_12328549     AKia    A    G        0      0        2 
   6  chr6_12328549     AOna    A    G        0      0        2 
   6  chr6_12328549     ASom    A    G        0      0        2 
   6  chr6_12328549     HCab    A    G        0      0        2 
   6  chr6_12328549     HPrz    A    G        0      0        2 
   6  chr6_12328549     ZBoe    A    G        0      0        2 
   6  chr6_12328549     ZGre    A    G      0.5      1        2 
   6  chr6_12328549     ZHar    A    G        0      0        2 
   6  chr6_12328549   Sample    A    G        0      0        2 
   6  chr6_12337158     AAsi    T    C        0      0        2 
   6  chr6_12337158     AKia    T    C        0      0        2 
   6  chr6_12337158     AOna    T    C        0      0        2 
   6  chr6_12337158     ASom    T    C        1      2        2 
   6  chr6_12337158     HCab    T    C        0      0        2 
   6  chr6_12337158     HPrz    T    C        0      0        2 
   6  chr6_12337158     ZBoe    T    C        0      0        2 
   6  chr6_12337158     ZGre    T    C        0      0        2 
   6  chr6_12337158     ZHar    T    C        0      0        2 
   6  chr6_12337158   Sample    T    C        1      2        2 
   6  chr6_12341046     AAsi    A    G        0      0        2 
   6  chr6_12341046     AKia    A    G        0      0        2 
   6  chr6_12341046     AOna    A    G        0      0        2 
   6  chr6_12341046     ASom    A    G        0      0        2 
   6  chr6_12341046     HCab    A    G        1      2        2 
   6  chr6_12341046     HPrz    A    G        1      2        2 
   6  chr6_12341046     ZBoe    A    G        0      0        2 
   6  chr6_12341046     ZGre    A    G        0      0        2 
   6  chr6_12341046     ZHar    A    G        0      0        2 
   6  chr6_12341046   Sample    A    G        0      0        2 
   6  chr6_12345262     AAsi    A    C        0      0        2 
   6  chr6_12345262     AKia    A    C        0      0        2 
   6  chr6_12345262     AOna    A    C        0      0        2 
   6  chr6_12345262     ASom    A    C        0      0        2 
   6  chr6_12345262     HCab    A    C        1      2        2 
   6  chr6_12345262     HPrz    A    C        1      2        2 
   6  chr6_12345262     ZBoe    A    C        0      0        2 
   6  chr6_12345262     ZGre    A    C        0      0        2 
   6  chr6_12345262     ZHar    A    C        1      2        2 
   6  chr6_12345262   Sample    A    C        0      0        2 
   6  chr6_12359507     AAsi    T    C        0      0        2 
   6  chr6_12359507     AKia    T    C        0      0        2 
   6  chr6_12359507     AOna    T    C        0      0        2 
   6  chr6_12359507     ASom    T    C        0      0        2 
   6  chr6_12359507     HCab    T    C        0      0        2 
   6  chr6_12359507     HPrz    T    C        0      0        2 
   6  chr6_12359507     ZBoe    T    C        1      2        2 
   6  chr6_12359507     ZGre    T    C        0      0        2 
   6  chr6_12359507     ZHar    T    C        1      2        2 
   6  chr6_12359507   Sample    T    C        0      0        2 
   6  chr6_12379831     AAsi    C    T        0      0        2 
   6  chr6_12379831     AKia    C    T        0      0        2 
   6  chr6_12379831     AOna    C    T        0      0        2 
   6  chr6_12379831     ASom    C    T        0      0        2 
   6  chr6_12379831     HCab    C    T        0      0        2 
   6  chr6_12379831     HPrz    C    T        0      0        2 
   6  chr6_12379831     ZBoe    C    T      0.5      1        2 
   6  chr6_12379831     ZGre    C    T        0      0        2 
   6  chr6_12379831     ZHar    C    T        0      0        2 
   6  chr6_12379831   Sample    C    T        0      0        2 
   6  chr6_12380857     AAsi    A    G        0      0        2 
   6  chr6_12380857     AKia    A    G        0      0        2 
   6  chr6_12380857     AOna    A    G        0      0        2 
   6  chr6_12380857     ASom    A    G        0      0        2 
   6  chr6_12380857     HCab    A    G        0      0        2 
   6  chr6_12380857     HPrz    A    G        1      2        2 
   6  chr6_12380857     ZBoe    A    G        0      0        2 
   6  chr6_12380857     ZGre    A    G        0      0        2 
   6  chr6_12380857     ZHar    A    G        0      0        2 
   6  chr6_12380857   Sample    A    G        0      0        2 
   6  chr6_12397316     AAsi    A    G        0      0        2 
   6  chr6_12397316     AKia    A    G        0      0        2 
   6  chr6_12397316     AOna    A    G        0      0        2 
   6  chr6_12397316     ASom    A    G      0.5      1        2 
   6  chr6_12397316     HCab    A    G        0      0        2 
   6  chr6_12397316     HPrz    A    G        0      0        2 
   6  chr6_12397316     ZBoe    A    G        0      0        2 
   6  chr6_12397316     ZGre    A    G        0      0        2 
   6  chr6_12397316     ZHar    A    G        0      0        2 
   6  chr6_12397316   Sample    A    G        0      0        2 
   6  chr6_12398496     AAsi    A    G        0      0        2 
   6  chr6_12398496     AKia    A    G        0      0        2 
   6  chr6_12398496     AOna    A    G        0      0        2 
   6  chr6_12398496     ASom    A    G        0      0        2 
   6  chr6_12398496     HCab    A    G        0      0        2 
   6  chr6_12398496     HPrz    A    G        0      0        2 
   6  chr6_12398496     ZBoe    A    G        0      0        2 
   6  chr6_12398496     ZGre    A    G        0      0        2 
   6  chr6_12398496     ZHar    A    G      0.5      1        2 
   6  chr6_12398496   Sample    A    G        0      0        2 
   6  chr6_12405327     AAsi    T    C        0      0        2 
   6  chr6_12405327     AKia    T    C        1      2        2 
   6  chr6_12405327     AOna    T    C      0.5      1        2 
   6  chr6_12405327     ASom    T    C        0      0        2 
   6  chr6_12405327     HCab    T    C        0      0        2 
   6  chr6_12405327     HPrz    T    C        0      0        2 
   6  chr6_12405327     ZBoe    T    C        0      0        2 
   6  chr6_12405327     ZGre    T    C        0      0        2 
   6  chr6_12405327     ZHar    T    C        0      0        2 
   6  chr6_12405327   Sample    T    C        0      0        2 
   6  chr6_12409185     AAsi    G    A        0      0        2 
   6  chr6_12409185     AKia    G    A        0      0        2 
   6  chr6_12409185     AOna    G    A        0      0        2 
   6  chr6_12409185     ASom    G    A        0      0        2 
   6  chr6_12409185     HCab    G    A        1      2        2 
   6  chr6_12409185     HPrz    G    A        1      2        2 
   6  chr6_12409185     ZBoe    G    A        0      0        2 
   6  chr6_12409185     ZGre    G    A        0      0        2 
   6  chr6_12409185     ZHar    G    A        0      0        2 
   6  chr6_12409185   Sample    G    A        0      0        2 
   6  chr6_12410108     AAsi    T    C        0      0        2 
   6  chr6_12410108     AKia    T    C        0      0        2 
   6  chr6_12410108     AOna    T    C      0.5      1        2 
   6  chr6_12410108     ASom    T    C        0      0        2 
   6  chr6_12410108     HCab    T    C        0      0        2 
   6  chr6_12410108     HPrz    T    C        0      0        2 
   6  chr6_12410108     ZBoe    T    C        0      0        2 
   6  chr6_12410108     ZGre    T    C        0      0        2 
   6  chr6_12410108     ZHar    T    C        0      0        2 
   6  chr6_12410108   Sample    T    C        0      0        2 
   6  chr6_12410553     AAsi    A    G        0      0        2 
   6  chr6_12410553     AKia    A    G        0      0        2 
   6  chr6_12410553     AOna    A    G        0      0        2 
   6  chr6_12410553     ASom    A    G        0      0        2 
   6  chr6_12410553     HCab    A    G        1      2        2 
   6  chr6_12410553     HPrz    A    G        1      2        2 
   6  chr6_12410553     ZBoe    A    G        0      0        2 
   6  chr6_12410553     ZGre    A    G        0      0        2 
   6  chr6_12410553     ZHar    A    G        0      0        2 
   6  chr6_12410553   Sample    A    G        0      0        2 
   6  chr6_12412301     AAsi    G    C      0.5      1        2 
   6  chr6_12412301     AKia    G    C        0      0        2 
   6  chr6_12412301     AOna    G    C        0      0        2 
   6  chr6_12412301     ASom    G    C        0      0        2 
   6  chr6_12412301     HCab    G    C        0      0        2 
   6  chr6_12412301     HPrz    G    C        0      0        2 
   6  chr6_12412301     ZBoe    G    C        0      0        2 
   6  chr6_12412301     ZGre    G    C        0      0        2 
   6  chr6_12412301     ZHar    G    C        0      0        2 
   6  chr6_12412301   Sample    G    C        0      0        2 
   6  chr6_12418747     AAsi    G    A        0      0        2 
   6  chr6_12418747     AKia    G    A        0      0        2 
   6  chr6_12418747     AOna    G    A        0      0        2 
   6  chr6_12418747     ASom    G    A        0      0        2 
   6  chr6_12418747     HCab    G    A        1      2        2 
   6  chr6_12418747     HPrz    G    A        1      2        2 
   6  chr6_12418747     ZBoe    G    A        0      0        2 
   6  chr6_12418747     ZGre    G    A        0      0        2 
   6  chr6_12418747     ZHar    G    A        0      0        2 
   6  chr6_12418747   Sample    G    A        0      0        2 
   6  chr6_12420066     AAsi    C    T        0      0        2 
   6  chr6_12420066     AKia    C    T      0.5      1        2 
   6  chr6_12420066     AOna    C    T        0      0        2 
   6  chr6_12420066     ASom    C    T        0      0        2 
   6  chr6_12420066     HCab    C    T        0      0        2 
   6  chr6_12420066     HPrz    C    T        0      0        2 
   6  chr6_12420066     ZBoe    C    T        0      0        2 
   6  chr6_12420066     ZGre    C    T        0      0        2 
   6  chr6_12420066     ZHar    C    T        0      0        2 
   6  chr6_12420066   Sample    C    T        0      0        2 
   6  chr6_12421678     AAsi    A    G        0      0        2 
   6  chr6_12421678     AKia    A    G        0      0        2 
   6  chr6_12421678     AOna    A    G        0      0        2 
   6  chr6_12421678     ASom    A    G        0      0        2 
   6  chr6_12421678     HCab    A    G        0      0        2 
   6  chr6_12421678     HPrz    A    G        0      0        2 
   6  chr6_12421678     ZBoe    A    G      0.5      1        2 
   6  chr6_12421678     ZGre    A    G        0      0        2 
   6  chr6_12421678     ZHar    A    G        0      0        2 
   6  chr6_12421678   Sample    A    G        0      0        2 
   6  chr6_12423620     AAsi    T    C        0      0        2 
   6  chr6_12423620     AKia    T    C        0      0        2 
   6  chr6_12423620     AOna    T    C      0.5      1        2 
   6  chr6_12423620     ASom    T    C        0      0        2 
   6  chr6_12423620     HCab    T    C        0      0        2 
   6  chr6_12423620     HPrz    T    C        0      0        2 
   6  chr6_12423620     ZBoe    T    C        0      0        2 
   6  chr6_12423620     ZGre    T    C        0      0        2 
   6  chr6_12423620     ZHar    T    C        0      0        2 
   6  chr6_12423620   Sample    T    C        0      0        2 
   6  chr6_12430540     AAsi    G    A        0      0        2 
   6  chr6_12430540     AKia    G    A        0      0        2 
   6  chr6_12430540     AOna    G    A        1      2        2 
   6  chr6_12430540     ASom    G    A        0      0        2 
   6  chr6_12430540     HCab    G    A        0      0        2 
   6  chr6_12430540     HPrz    G    A        0      0        2 
   6  chr6_12430540     ZBoe    G    A        0      0        2 
   6  chr6_12430540     ZGre    G    A        0      0        2 
   6  chr6_12430540     ZHar    G    A        0      0        2 
   6  chr6_12430540   Sample    G    A        0      0        2 
   6  chr6_12452424     AAsi    G    A        0      0        2 
   6  chr6_12452424     AKia    G    A        0      0        2 
   6  chr6_12452424     AOna    G    A        0      0        2 
   6  chr6_12452424     ASom    G    A        0      0        2 
   6  chr6_12452424     HCab    G    A        1      2        2 
   6  chr6_12452424     HPrz    G    A        1      2        2 
   6  chr6_12452424     ZBoe    G    A        0      0        2 
   6  chr6_12452424     ZGre    G    A        0      0        2 
   6  chr6_12452424     ZHar    G    A        0      0        2 
   6  chr6_12452424   Sample    G    A        0      0        2 
   6  chr6_12456102     AAsi    C    T        0      0        2 
   6  chr6_12456102     AKia    C    T        0      0        2 
   6  chr6_12456102     AOna    C    T      0.5      1        2 
   6  chr6_12456102     ASom    C    T        0      0        2 
   6  chr6_12456102     HCab    C    T        0      0        2 
   6  chr6_12456102     HPrz    C    T        0      0        2 
   6  chr6_12456102     ZBoe    C    T        0      0        2 
   6  chr6_12456102     ZGre    C    T        0      0        2 
   6  chr6_12456102     ZHar    C    T        0      0        2 
   6  chr6_12456102   Sample    C    T        0      0        2 
   6  chr6_12459559     AAsi    A    G        0      0        2 
   6  chr6_12459559     AKia    A    G        0      0        2 
   6  chr6_12459559     AOna    A    G        0      0        2 
   6  chr6_12459559     ASom    A    G        0      0        2 
   6  chr6_12459559     HCab    A    G        0      0        2 
   6  chr6_12459559     HPrz    A    G        0      0        2 
   6  chr6_12459559     ZBoe    A    G        0      0        2 
   6  chr6_12459559     ZGre    A    G        0      0        2 
   6  chr6_12459559     ZHar    A    G      0.5      1        2 
   6  chr6_12459559   Sample    A    G        0      0        2 
   6  chr6_12460239     AAsi    A    G        0      0        2 
   6  chr6_12460239     AKia    A    G        0      0        2 
   6  chr6_12460239     AOna    A    G        0      0        2 
   6  chr6_12460239     ASom    A    G        0      0        2 
   6  chr6_12460239     HCab    A    G        0      0        2 
   6  chr6_12460239     HPrz    A    G        0      0        2 
   6  chr6_12460239     ZBoe    A    G        1      2        2 
   6  chr6_12460239     ZGre    A    G        0      0        2 
   6  chr6_12460239     ZHar    A    G        0      0        2 
   6  chr6_12460239   Sample    A    G        0      0        2 
   6  chr6_12466247     AAsi    T    C        0      0        2 
   6  chr6_12466247     AKia    T    C        0      0        2 
   6  chr6_12466247     AOna    T    C        0      0        2 
   6  chr6_12466247     ASom    T    C        0      0        2 
   6  chr6_12466247     HCab    T    C        0      0        2 
   6  chr6_12466247     HPrz    T    C        0      0        2 
   6  chr6_12466247     ZBoe    T    C        0      0        2 
   6  chr6_12466247     ZGre    T    C        0      0        2 
   6  chr6_12466247     ZHar    T    C        1      2        2 
   6  chr6_12466247   Sample    T    C        0      0        2 
   6  chr6_12469394     AAsi    A    G        0      0        2 
   6  chr6_12469394     AKia    A    G        0      0        2 
   6  chr6_12469394     AOna    A    G        0      0        2 
   6  chr6_12469394     ASom    A    G        0      0        2 
   6  chr6_12469394     HCab    A    G        0      0        2 
   6  chr6_12469394     HPrz    A    G        0      0        2 
   6  chr6_12469394     ZBoe    A    G        0      0        2 
   6  chr6_12469394     ZGre    A    G        1      2        2 
   6  chr6_12469394     ZHar    A    G        0      0        2 
   6  chr6_12469394   Sample    A    G        0      0        2 
   6  chr6_12475082     AAsi    T    C        0      0        2 
   6  chr6_12475082     AKia    T    C        0      0        2 
   6  chr6_12475082     AOna    T    C        0      0        2 
   6  chr6_12475082     ASom    T    C        0      0        2 
   6  chr6_12475082     HCab    T    C      0.5      1        2 
   6  chr6_12475082     HPrz    T    C        0      0        2 
   6  chr6_12475082     ZBoe    T    C        0      0        2 
   6  chr6_12475082     ZGre    T    C        0      0        2 
   6  chr6_12475082     ZHar    T    C        0      0        2 
   6  chr6_12475082   Sample    T    C        0      0        2 
   6  chr6_12482117     AAsi    C    T        0      0        2 
   6  chr6_12482117     AKia    C    T        0      0        2 
   6  chr6_12482117     AOna    C    T        0      0        2 
   6  chr6_12482117     ASom    C    T        0      0        2 
   6  chr6_12482117     HCab    C    T        0      0        2 
   6  chr6_12482117     HPrz    C    T        0      0        2 
   6  chr6_12482117     ZBoe    C    T        1      2        2 
   6  chr6_12482117     ZGre    C    T        1      2        2 
   6  chr6_12482117     ZHar    C    T        1      2        2 
   6  chr6_12482117   Sample    C    T        0      0        2 
   6  chr6_12490347     AAsi    A    G        0      0        2 
   6  chr6_12490347     AKia    A    G        1      2        2 
   6  chr6_12490347     AOna    A    G      0.5      1        2 
   6  chr6_12490347     ASom    A    G        0      0        2 
   6  chr6_12490347     HCab    A    G        0      0        2 
   6  chr6_12490347     HPrz    A    G        0      0        2 
   6  chr6_12490347     ZBoe    A    G        0      0        2 
   6  chr6_12490347     ZGre    A    G        0      0        2 
   6  chr6_12490347     ZHar    A    G        0      0        2 
   6  chr6_12490347   Sample    A    G        0      0        2 
   6  chr6_12495948     AAsi    G    A        0      0        2 
   6  chr6_12495948     AKia    G    A        0      0        2 
   6  chr6_12495948     AOna    G    A        0      0        2 
   6  chr6_12495948     ASom    G    A        0      0        2 
   6  chr6_12495948     HCab    G    A        1      2        2 
   6  chr6_12495948     HPrz    G    A        1      2        2 
   6  chr6_12495948     ZBoe    G    A        0      0        2 
   6  chr6_12495948     ZGre    G    A        0      0        2 
   6  chr6_12495948     ZHar    G    A        0      0        2 
   6  chr6_12495948   Sample    G    A        0      0        2 
   6  chr6_12497376     AAsi    C    T        0      0        2 
   6  chr6_12497376     AKia    C    T        0      0        2 
   6  chr6_12497376     AOna    C    T        0      0        2 
   6  chr6_12497376     ASom    C    T        0      0        2 
   6  chr6_12497376     HCab    C    T        0      0        2 
   6  chr6_12497376     HPrz    C    T        0      0        2 
   6  chr6_12497376     ZBoe    C    T        0      0        2 
   6  chr6_12497376     ZGre    C    T        0      0        2 
   6  chr6_12497376     ZHar    C    T        1      2        2 
   6  chr6_12497376   Sample    C    T        0      0        2 
   6  chr6_12504632     AAsi    A    C        0      0        2 
   6  chr6_12504632     AKia    A    C        0      0        2 
   6  chr6_12504632     AOna    A    C        0      0        2 
   6  chr6_12504632     ASom    A    C        0      0        2 
   6  chr6_12504632     HCab    A    C        0      0        2 
   6  chr6_12504632     HPrz    A    C        0      0        2 
   6  chr6_12504632     ZBoe    A    C        0      0        2 
   6  chr6_12504632     ZGre    A    C        0      0        2 
   6  chr6_12504632     ZHar    A    C        1      2        2 
   6  chr6_12504632   Sample    A    C        0      0        2 
   6  chr6_12504987     AAsi    G    C        0      0        2 
   6  chr6_12504987     AKia    G    C        0      0        2 
   6  chr6_12504987     AOna    G    C        0      0        2 
   6  chr6_12504987     ASom    G    C        0      0        2 
   6  chr6_12504987     HCab    G    C        1      2        2 
   6  chr6_12504987     HPrz    G    C        1      2        2 
   6  chr6_12504987     ZBoe    G    C        0      0        2 
   6  chr6_12504987     ZGre    G    C        0      0        2 
   6  chr6_12504987     ZHar    G    C        0      0        2 
   6  chr6_12504987   Sample    G    C        0      0        2 
   6  chr6_12505287     AAsi    C    G        1      2        2 
   6  chr6_12505287     AKia    C    G        0      0        2 
   6  chr6_12505287     AOna    C    G        0      0        2 
   6  chr6_12505287     ASom    C    G        1      2        2 
   6  chr6_12505287     HCab    C    G        0      0        2 
   6  chr6_12505287     HPrz    C    G        0      0        2 
   6  chr6_12505287     ZBoe    C    G        0      0        2 
   6  chr6_12505287     ZGre    C    G        1      2        2 
   6  chr6_12505287     ZHar    C    G        1      2        2 
   6  chr6_12505287   Sample    C    G        1      2        2 
   6  chr6_12506584     AAsi    G    A        0      0        2 
   6  chr6_12506584     AKia    G    A        0      0        2 
   6  chr6_12506584     AOna    G    A        0      0        2 
   6  chr6_12506584     ASom    G    A        1      2        2 
   6  chr6_12506584     HCab    G    A        0      0        2 
   6  chr6_12506584     HPrz    G    A        0      0        2 
   6  chr6_12506584     ZBoe    G    A        0      0        2 
   6  chr6_12506584     ZGre    G    A        0      0        2 
   6  chr6_12506584     ZHar    G    A        0      0        2 
   6  chr6_12506584   Sample    G    A        0      0        2 
   6  chr6_12510450     AAsi    A    G        0      0        2 
   6  chr6_12510450     AKia    A    G        0      0        2 
   6  chr6_12510450     AOna    A    G        0      0        2 
   6  chr6_12510450     ASom    A    G        0      0        2 
   6  chr6_12510450     HCab    A    G        0      0        2 
   6  chr6_12510450     HPrz    A    G        0      0        2 
   6  chr6_12510450     ZBoe    A    G        0      0        2 
   6  chr6_12510450     ZGre    A    G        0      0        2 
   6  chr6_12510450     ZHar    A    G      0.5      1        2 
   6  chr6_12510450   Sample    A    G        0      0        2 
   6  chr6_12513416     AAsi    C    T        0      0        2 
   6  chr6_12513416     AKia    C    T        0      0        2 
   6  chr6_12513416     AOna    C    T        0      0        2 
   6  chr6_12513416     ASom    C    T        0      0        2 
   6  chr6_12513416     HCab    C    T        0      0        2 
   6  chr6_12513416     HPrz    C    T        0      0        2 
   6  chr6_12513416     ZBoe    C    T        0      0        2 
   6  chr6_12513416     ZGre    C    T        0      0        2 
   6  chr6_12513416     ZHar    C    T        1      2        2 
   6  chr6_12513416   Sample    C    T        0      0        2 
   6  chr6_12516342     AAsi    A    C        0      0        2 
   6  chr6_12516342     AKia    A    C        0      0        2 
   6  chr6_12516342     AOna    A    C        0      0        2 
   6  chr6_12516342     ASom    A    C        0      0        2 
   6  chr6_12516342     HCab    A    C      0.5      1        2 
   6  chr6_12516342     HPrz    A    C      0.5      1        2 
   6  chr6_12516342     ZBoe    A    C        0      0        2 
   6  chr6_12516342     ZGre    A    C        0      0        2 
   6  chr6_12516342     ZHar    A    C        0      0        2 
   6  chr6_12516342   Sample    A    C        0      0        2 
   6  chr6_12518119     AAsi    G    A        1      2        2 
   6  chr6_12518119     AKia    G    A        0      0        2 
   6  chr6_12518119     AOna    G    A        0      0        2 
   6  chr6_12518119     ASom    G    A        0      0        2 
   6  chr6_12518119     HCab    G    A        0      0        2 
   6  chr6_12518119     HPrz    G    A        0      0        2 
   6  chr6_12518119     ZBoe    G    A        0      0        2 
   6  chr6_12518119     ZGre    G    A        0      0        2 
   6  chr6_12518119     ZHar    G    A        0      0        2 
   6  chr6_12518119   Sample    G    A        1      2        2 
   6  chr6_12518297     AAsi    A    G        0      0        2 
   6  chr6_12518297     AKia    A    G      0.5      1        2 
   6  chr6_12518297     AOna    A    G        0      0        2 
   6  chr6_12518297     ASom    A    G        0      0        2 
   6  chr6_12518297     HCab    A    G        0      0        2 
   6  chr6_12518297     HPrz    A    G        0      0        2 
   6  chr6_12518297     ZBoe    A    G        0      0        2 
   6  chr6_12518297     ZGre    A    G        0      0        2 
   6  chr6_12518297     ZHar    A    G        0      0        2 
   6  chr6_12518297   Sample    A    G        0      0        2 
   6  chr6_12523819     AAsi    A    C        0      0        2 
   6  chr6_12523819     AKia    A    C        0      0        2 
   6  chr6_12523819     AOna    A    C        0      0        2 
   6  chr6_12523819     ASom    A    C        0      0        2 
   6  chr6_12523819     HCab    A    C      0.5      1        2 
   6  chr6_12523819     HPrz    A    C      0.5      1        2 
   6  chr6_12523819     ZBoe    A    C        0      0        2 
   6  chr6_12523819     ZGre    A    C        0      0        2 
   6  chr6_12523819     ZHar    A    C        0      0        2 
   6  chr6_12523819   Sample    A    C        0      0        2 
   6  chr6_12524151     AAsi    G    C        0      0        2 
   6  chr6_12524151     AKia    G    C        0      0        2 
   6  chr6_12524151     AOna    G    C        0      0        2 
   6  chr6_12524151     ASom    G    C        0      0        2 
   6  chr6_12524151     HCab    G    C      0.5      1        2 
   6  chr6_12524151     HPrz    G    C      0.5      1        2 
   6  chr6_12524151     ZBoe    G    C        0      0        2 
   6  chr6_12524151     ZGre    G    C        0      0        2 
   6  chr6_12524151     ZHar    G    C        0      0        2 
   6  chr6_12524151   Sample    G    C        0      0        2 
   6  chr6_12531186     AAsi    A    G        0      0        2 
   6  chr6_12531186     AKia    A    G        0      0        2 
   6  chr6_12531186     AOna    A    G        0      0        2 
   6  chr6_12531186     ASom    A    G        1      2        2 
   6  chr6_12531186     HCab    A    G        0      0        2 
   6  chr6_12531186     HPrz    A    G        0      0        2 
   6  chr6_12531186     ZBoe    A    G        0      0        2 
   6  chr6_12531186     ZGre    A    G        0      0        2 
   6  chr6_12531186     ZHar    A    G        0      0        2 
   6  chr6_12531186   Sample    A    G        0      0        2 
   6  chr6_12537114     AAsi    A    G      0.5      1        2 
   6  chr6_12537114     AKia    A    G        0      0        2 
   6  chr6_12537114     AOna    A    G        0      0        2 
   6  chr6_12537114     ASom    A    G        0      0        2 
   6  chr6_12537114     HCab    A    G        0      0        2 
   6  chr6_12537114     HPrz    A    G        0      0        2 
   6  chr6_12537114     ZBoe    A    G        0      0        2 
   6  chr6_12537114     ZGre    A    G        0      0        2 
   6  chr6_12537114     ZHar    A    G        0      0        2 
   6  chr6_12537114   Sample    A    G        0      0        2 
   6  chr6_12542353     AAsi    A    G        1      2        2 
   6  chr6_12542353     AKia    A    G        1      2        2 
   6  chr6_12542353     AOna    A    G        1      2        2 
   6  chr6_12542353     ASom    A    G        1      2        2 
   6  chr6_12542353     HCab    A    G        0      0        2 
   6  chr6_12542353     HPrz    A    G        0      0        2 
   6  chr6_12542353     ZBoe    A    G        0      0        2 
   6  chr6_12542353     ZGre    A    G        0      0        2 
   6  chr6_12542353     ZHar    A    G        0      0        2 
   6  chr6_12542353   Sample    A    G        1      2        2 
   6  chr6_12544527     AAsi    G    A        0      0        2 
   6  chr6_12544527     AKia    G    A        0      0        2 
   6  chr6_12544527     AOna    G    A        0      0        2 
   6  chr6_12544527     ASom    G    A        0      0        2 
   6  chr6_12544527     HCab    G    A        0      0        2 
   6  chr6_12544527     HPrz    G    A        0      0        2 
   6  chr6_12544527     ZBoe    G    A      0.5      1        2 
   6  chr6_12544527     ZGre    G    A        1      2        2 
   6  chr6_12544527     ZHar    G    A        0      0        2 
   6  chr6_12544527   Sample    G    A        0      0        2 
   6  chr6_12545015     AAsi    A    G        0      0        2 
   6  chr6_12545015     AKia    A    G        0      0        2 
   6  chr6_12545015     AOna    A    G        0      0        2 
   6  chr6_12545015     ASom    A    G        0      0        2 
   6  chr6_12545015     HCab    A    G        0      0        2 
   6  chr6_12545015     HPrz    A    G        0      0        2 
   6  chr6_12545015     ZBoe    A    G      0.5      1        2 
   6  chr6_12545015     ZGre    A    G        0      0        2 
   6  chr6_12545015     ZHar    A    G        0      0        2 
   6  chr6_12545015   Sample    A    G        0      0        2 
   6  chr6_12552272     AAsi    A    G        0      0        2 
   6  chr6_12552272     AKia    A    G        1      2        2 
   6  chr6_12552272     AOna    A    G        0      0        2 
   6  chr6_12552272     ASom    A    G        0      0        2 
   6  chr6_12552272     HCab    A    G        0      0        2 
   6  chr6_12552272     HPrz    A    G        0      0        2 
   6  chr6_12552272     ZBoe    A    G        0      0        2 
   6  chr6_12552272     ZGre    A    G        0      0        2 
   6  chr6_12552272     ZHar    A    G        0      0        2 
   6  chr6_12552272   Sample    A    G        0      0        2 
   6  chr6_12552969     AAsi    A    G        0      0        2 
   6  chr6_12552969     AKia    A    G        0      0        2 
   6  chr6_12552969     AOna    A    G        1      2        2 
   6  chr6_12552969     ASom    A    G        0      0        2 
   6  chr6_12552969     HCab    A    G        0      0        2 
   6  chr6_12552969     HPrz    A    G        0      0        2 
   6  chr6_12552969     ZBoe    A    G        0      0        2 
   6  chr6_12552969     ZGre    A    G        0      0        2 
   6  chr6_12552969     ZHar    A    G        0      0        2 
   6  chr6_12552969   Sample    A    G        0      0        2 
   6  chr6_12569933     AAsi    C    A        0      0        2 
   6  chr6_12569933     AKia    C    A        0      0        2 
   6  chr6_12569933     AOna    C    A        0      0        2 
   6  chr6_12569933     ASom    C    A        0      0        2 
   6  chr6_12569933     HCab    C    A        0      0        2 
   6  chr6_12569933     HPrz    C    A        0      0        2 
   6  chr6_12569933     ZBoe    C    A        0      0        2 
   6  chr6_12569933     ZGre    C    A        0      0        2 
   6  chr6_12569933     ZHar    C    A        1      2        2 
   6  chr6_12569933   Sample    C    A        0      0        2 
   6  chr6_12576908     AAsi    T    C        0      0        2 
   6  chr6_12576908     AKia    T    C        1      2        2 
   6  chr6_12576908     AOna    T    C        0      0        2 
   6  chr6_12576908     ASom    T    C        0      0        2 
   6  chr6_12576908     HCab    T    C        0      0        2 
   6  chr6_12576908     HPrz    T    C        0      0        2 
   6  chr6_12576908     ZBoe    T    C        0      0        2 
   6  chr6_12576908     ZGre    T    C        0      0        2 
   6  chr6_12576908     ZHar    T    C        0      0        2 
   6  chr6_12576908   Sample    T    C        0      0        2 
   6  chr6_12582678     AAsi    G    T        0      0        2 
   6  chr6_12582678     AKia    G    T        0      0        2 
   6  chr6_12582678     AOna    G    T        0      0        2 
   6  chr6_12582678     ASom    G    T        0      0        2 
   6  chr6_12582678     HCab    G    T        1      2        2 
   6  chr6_12582678     HPrz    G    T        1      2        2 
   6  chr6_12582678     ZBoe    G    T        0      0        2 
   6  chr6_12582678     ZGre    G    T        0      0        2 
   6  chr6_12582678     ZHar    G    T        0      0        2 
   6  chr6_12582678   Sample    G    T        0      0        2 
   6  chr6_12587051     AAsi    T    C        0      0        2 
   6  chr6_12587051     AKia    T    C        1      2        2 
   6  chr6_12587051     AOna    T    C        1      2        2 
   6  chr6_12587051     ASom    T    C        0      0        2 
   6  chr6_12587051     HCab    T    C        0      0        2 
   6  chr6_12587051     HPrz    T    C        0      0        2 
   6  chr6_12587051     ZBoe    T    C        1      2        2 
   6  chr6_12587051     ZGre    T    C        1      2        2 
   6  chr6_12587051     ZHar    T    C        0      0        2 
   6  chr6_12587051   Sample    T    C        0      0        2 
   6  chr6_12594957     AAsi    A    G        0      0        2 
   6  chr6_12594957     AKia    A    G      0.5      1        2 
   6  chr6_12594957     AOna    A    G        0      0        2 
   6  chr6_12594957     ASom    A    G        0      0        2 
   6  chr6_12594957     HCab    A    G        0      0        2 
   6  chr6_12594957     HPrz    A    G        0      0        2 
   6  chr6_12594957     ZBoe    A    G        0      0        2 
   6  chr6_12594957     ZGre    A    G        0      0        2 
   6  chr6_12594957     ZHar    A    G        0      0        2 
   6  chr6_12594957   Sample    A    G        0      0        2 
   6  chr6_12595532     AAsi    C    G        0      0        2 
   6  chr6_12595532     AKia    C    G        0      0        2 
   6  chr6_12595532     AOna    C    G        0      0        2 
   6  chr6_12595532     ASom    C    G        0      0        2 
   6  chr6_12595532     HCab    C    G        0      0        2 
   6  chr6_12595532     HPrz    C    G        0      0        2 
   6  chr6_12595532     ZBoe    C    G        1      2        2 
   6  chr6_12595532     ZGre    C    G        0      0        2 
   6  chr6_12595532     ZHar    C    G        1      2        2 
   6  chr6_12595532   Sample    C    G        0      0        2 
   6  chr6_12602508     AAsi    A    G        0      0        2 
   6  chr6_12602508     AKia    A    G        0      0        2 
   6  chr6_12602508     AOna    A    G        0      0        2 
   6  chr6_12602508     ASom    A    G        0      0        2 
   6  chr6_12602508     HCab    A    G      0.5      1        2 
   6  chr6_12602508     HPrz    A    G        0      0        2 
   6  chr6_12602508     ZBoe    A    G        0      0        2 
   6  chr6_12602508     ZGre    A    G        0      0        2 
   6  chr6_12602508     ZHar    A    G        0      0        2 
   6  chr6_12602508   Sample    A    G        0      0        2 
   6  chr6_12606601     AAsi    C    T        1      2        2 
   6  chr6_12606601     AKia    C    T        0      0        2 
   6  chr6_12606601     AOna    C    T        0      0        2 
   6  chr6_12606601     ASom    C    T        1      2        2 
   6  chr6_12606601     HCab    C    T        0      0        2 
   6  chr6_12606601     HPrz    C    T        0      0        2 
   6  chr6_12606601     ZBoe    C    T        0      0        2 
   6  chr6_12606601     ZGre    C    T        0      0        2 
   6  chr6_12606601     ZHar    C    T        0      0        2 
   6  chr6_12606601   Sample    C    T        1      2        2 
   6  chr6_12613166     AAsi    G    C        0      0        2 
   6  chr6_12613166     AKia    G    C        0      0        2 
   6  chr6_12613166     AOna    G    C        0      0        2 
   6  chr6_12613166     ASom    G    C        0      0        2 
   6  chr6_12613166     HCab    G    C        1      2        2 
   6  chr6_12613166     HPrz    G    C        1      2        2 
   6  chr6_12613166     ZBoe    G    C        0      0        2 
   6  chr6_12613166     ZGre    G    C        0      0        2 
   6  chr6_12613166     ZHar    G    C        0      0        2 
   6  chr6_12613166   Sample    G    C        0      0        2 
   6  chr6_12613499     AAsi    C    T        0      0        2 
   6  chr6_12613499     AKia    C    T        0      0        2 
   6  chr6_12613499     AOna    C    T        0      0        2 
   6  chr6_12613499     ASom    C    T        0      0        2 
   6  chr6_12613499     HCab    C    T        1      2        2 
   6  chr6_12613499     HPrz    C    T        1      2        2 
   6  chr6_12613499     ZBoe    C    T        0      0        2 
   6  chr6_12613499     ZGre    C    T        0      0        2 
   6  chr6_12613499     ZHar    C    T        0      0        2 
   6  chr6_12613499   Sample    C    T        0      0        2 
   6  chr6_12616343     AAsi    A    G        0      0        2 
   6  chr6_12616343     AKia    A    G        0      0        2 
   6  chr6_12616343     AOna    A    G      0.5      1        2 
   6  chr6_12616343     ASom    A    G        0      0        2 
   6  chr6_12616343     HCab    A    G        0      0        2 
   6  chr6_12616343     HPrz    A    G        0      0        2 
   6  chr6_12616343     ZBoe    A    G        0      0        2 
   6  chr6_12616343     ZGre    A    G        0      0        2 
   6  chr6_12616343     ZHar    A    G        0      0        2 
   6  chr6_12616343   Sample    A    G        0      0        2 
   6  chr6_12620200     AAsi    C    T        0      0        2 
   6  chr6_12620200     AKia    C    T        1      2        2 
   6  chr6_12620200     AOna    C    T        0      0        2 
   6  chr6_12620200     ASom    C    T        0      0        2 
   6  chr6_12620200     HCab    C    T        0      0        2 
   6  chr6_12620200     HPrz    C    T        0      0        2 
   6  chr6_12620200     ZBoe    C    T        0      0        2 
   6  chr6_12620200     ZGre    C    T        0      0        2 
   6  chr6_12620200     ZHar    C    T        0      0        2 
   6  chr6_12620200   Sample    C    T        0      0        2 
   6  chr6_12620895     AAsi    G    A        0      0        2 
   6  chr6_12620895     AKia    G    A        0      0        2 
   6  chr6_12620895     AOna    G    A        0      0        2 
   6  chr6_12620895     ASom    G    A        0      0        2 
   6  chr6_12620895     HCab    G    A        0      0        2 
   6  chr6_12620895     HPrz    G    A        0      0        2 
   6  chr6_12620895     ZBoe    G    A      0.5      1        2 
   6  chr6_12620895     ZGre    G    A        0      0        2 
   6  chr6_12620895     ZHar    G    A        0      0        2 
   6  chr6_12620895   Sample    G    A        0      0        2 
   6  chr6_12622962     AAsi    A    G        0      0        2 
   6  chr6_12622962     AKia    A    G        0      0        2 
   6  chr6_12622962     AOna    A    G        0      0        2 
   6  chr6_12622962     ASom    A    G        0      0        2 
   6  chr6_12622962     HCab    A    G        0      0        2 
   6  chr6_12622962     HPrz    A    G        0      0        2 
   6  chr6_12622962     ZBoe    A    G        0      0        2 
   6  chr6_12622962     ZGre    A    G        0      0        2 
   6  chr6_12622962     ZHar    A    G        1      2        2 
   6  chr6_12622962   Sample    A    G        0      0        2 
   6  chr6_12623488     AAsi    A    G        0      0        2 
   6  chr6_12623488     AKia    A    G        0      0        2 
   6  chr6_12623488     AOna    A    G        0      0        2 
   6  chr6_12623488     ASom    A    G        0      0        2 
   6  chr6_12623488     HCab    A    G        1      2        2 
   6  chr6_12623488     HPrz    A    G        1      2        2 
   6  chr6_12623488     ZBoe    A    G        0      0        2 
   6  chr6_12623488     ZGre    A    G        0      0        2 
   6  chr6_12623488     ZHar    A    G        0      0        2 
   6  chr6_12623488   Sample    A    G        0      0        2 
   6  chr6_12625054     AAsi    C    T        0      0        2 
   6  chr6_12625054     AKia    C    T      0.5      1        2 
   6  chr6_12625054     AOna    C    T        0      0        2 
   6  chr6_12625054     ASom    C    T        0      0        2 
   6  chr6_12625054     HCab    C    T        0      0        2 
   6  chr6_12625054     HPrz    C    T        0      0        2 
   6  chr6_12625054     ZBoe    C    T        0      0        2 
   6  chr6_12625054     ZGre    C    T        0      0        2 
   6  chr6_12625054     ZHar    C    T        0      0        2 
   6  chr6_12625054   Sample    C    T        0      0        2 
   6  chr6_12626371     AAsi    T    C        0      0        2 
   6  chr6_12626371     AKia    T    C        0      0        2 
   6  chr6_12626371     AOna    T    C      0.5      1        2 
   6  chr6_12626371     ASom    T    C        0      0        2 
   6  chr6_12626371     HCab    T    C        0      0        2 
   6  chr6_12626371     HPrz    T    C        0      0        2 
   6  chr6_12626371     ZBoe    T    C        0      0        2 
   6  chr6_12626371     ZGre    T    C        0      0        2 
   6  chr6_12626371     ZHar    T    C        0      0        2 
   6  chr6_12626371   Sample    T    C        0      0        2 
   6  chr6_12636522     AAsi    C    T        0      0        2 
   6  chr6_12636522     AKia    C    T        0      0        2 
   6  chr6_12636522     AOna    C    T        0      0        2 
   6  chr6_12636522     ASom    C    T        0      0        2 
   6  chr6_12636522     HCab    C    T        0      0        2 
   6  chr6_12636522     HPrz    C    T        0      0        2 
   6  chr6_12636522     ZBoe    C    T        1      2        2 
   6  chr6_12636522     ZGre    C    T        0      0        2 
   6  chr6_12636522     ZHar    C    T        0      0        2 
   6  chr6_12636522   Sample    C    T        0      0        2 
   6  chr6_12639814     AAsi    A    T        0      0        2 
   6  chr6_12639814     AKia    A    T        0      0        2 
   6  chr6_12639814     AOna    A    T        0      0        2 
   6  chr6_12639814     ASom    A    T        0      0        2 
   6  chr6_12639814     HCab    A    T        0      0        2 
   6  chr6_12639814     HPrz    A    T        0      0        2 
   6  chr6_12639814     ZBoe    A    T        0      0        2 
   6  chr6_12639814     ZGre    A    T      0.5      1        2 
   6  chr6_12639814     ZHar    A    T        0      0        2 
   6  chr6_12639814   Sample    A    T        0      0        2 
   6  chr6_12645630     AAsi    A    G        0      0        2 
   6  chr6_12645630     AKia    A    G        0      0        2 
   6  chr6_12645630     AOna    A    G        0      0        2 
   6  chr6_12645630     ASom    A    G        0      0        2 
   6  chr6_12645630     HCab    A    G        0      0        2 
   6  chr6_12645630     HPrz    A    G      0.5      1        2 
   6  chr6_12645630     ZBoe    A    G        0      0        2 
   6  chr6_12645630     ZGre    A    G        0      0        2 
   6  chr6_12645630     ZHar    A    G        0      0        2 
   6  chr6_12645630   Sample    A    G        0      0        2 
   6  chr6_12646800     AAsi    C    T        0      0        2 
   6  chr6_12646800     AKia    C    T      0.5      1        2 
   6  chr6_12646800     AOna    C    T        0      0        2 
   6  chr6_12646800     ASom    C    T        0      0        2 
   6  chr6_12646800     HCab    C    T        0      0        2 
   6  chr6_12646800     HPrz    C    T        0      0        2 
   6  chr6_12646800     ZBoe    C    T        0      0        2 
   6  chr6_12646800     ZGre    C    T        0      0        2 
   6  chr6_12646800     ZHar    C    T        0      0        2 
   6  chr6_12646800   Sample    C    T        0      0        2 
   6  chr6_12648991     AAsi    C    G        0      0        2 
   6  chr6_12648991     AKia    C    G        0      0        2 
   6  chr6_12648991     AOna    C    G        0      0        2 
   6  chr6_12648991     ASom    C    G        0      0        2 
   6  chr6_12648991     HCab    C    G        0      0        2 
   6  chr6_12648991     HPrz    C    G        0      0        2 
   6  chr6_12648991     ZBoe    C    G        0      0        2 
   6  chr6_12648991     ZGre    C    G        0      0        2 
   6  chr6_12648991     ZHar    C    G        1      2        2 
   6  chr6_12648991   Sample    C    G        0      0        2 
   6  chr6_12660062     AAsi    G    A        0      0        2 
   6  chr6_12660062     AKia    G    A        0      0        2 
   6  chr6_12660062     AOna    G    A        0      0        2 
   6  chr6_12660062     ASom    G    A      0.5      1        2 
   6  chr6_12660062     HCab    G    A        0      0        2 
   6  chr6_12660062     HPrz    G    A        0      0        2 
   6  chr6_12660062     ZBoe    G    A        0      0        2 
   6  chr6_12660062     ZGre    G    A        0      0        2 
   6  chr6_12660062     ZHar    G    A        0      0        2 
   6  chr6_12660062   Sample    G    A        0      0        2 
   6  chr6_12673056     AAsi    T    C        0      0        2 
   6  chr6_12673056     AKia    T    C        0      0        2 
   6  chr6_12673056     AOna    T    C        0      0        2 
   6  chr6_12673056     ASom    T    C      0.5      1        2 
   6  chr6_12673056     HCab    T    C        0      0        2 
   6  chr6_12673056     HPrz    T    C        0      0        2 
   6  chr6_12673056     ZBoe    T    C        0      0        2 
   6  chr6_12673056     ZGre    T    C        0      0        2 
   6  chr6_12673056     ZHar    T    C        0      0        2 
   6  chr6_12673056   Sample    T    C        0      0        2 
   6  chr6_12675259     AAsi    T    C        0      0        2 
   6  chr6_12675259     AKia    T    C        0      0        2 
   6  chr6_12675259     AOna    T    C        0      0        2 
   6  chr6_12675259     ASom    T    C        0      0        2 
   6  chr6_12675259     HCab    T    C        0      0        2 
   6  chr6_12675259     HPrz    T    C        0      0        2 
   6  chr6_12675259     ZBoe    T    C        0      0        2 
   6  chr6_12675259     ZGre    T    C        0      0        2 
   6  chr6_12675259     ZHar    T    C        1      2        2 
   6  chr6_12675259   Sample    T    C        0      0        2 
   6  chr6_12678066     AAsi    T    A        0      0        2 
   6  chr6_12678066     AKia    T    A        0      0        2 
   6  chr6_12678066     AOna    T    A        0      0        2 
   6  chr6_12678066     ASom    T    A        0      0        2 
   6  chr6_12678066     HCab    T    A        0      0        2 
   6  chr6_12678066     HPrz    T    A        0      0        2 
   6  chr6_12678066     ZBoe    T    A        0      0        2 
   6  chr6_12678066     ZGre    T    A      0.5      1        2 
   6  chr6_12678066     ZHar    T    A        0      0        2 
   6  chr6_12678066   Sample    T    A        0      0        2 
   6  chr6_12680059     AAsi    C    G        0      0        2 
   6  chr6_12680059     AKia    C    G        1      2        2 
   6  chr6_12680059     AOna    C    G        1      2        2 
   6  chr6_12680059     ASom    C    G        0      0        2 
   6  chr6_12680059     HCab    C    G        1      2        2 
   6  chr6_12680059     HPrz    C    G        1      2        2 
   6  chr6_12680059     ZBoe    C    G        0      0        2 
   6  chr6_12680059     ZGre    C    G        0      0        2 
   6  chr6_12680059     ZHar    C    G        0      0        2 
   6  chr6_12680059   Sample    C    G        0      0        2 
   6  chr6_12685645     AAsi    A    G        0      0        2 
   6  chr6_12685645     AKia    A    G        0      0        2 
   6  chr6_12685645     AOna    A    G        0      0        2 
   6  chr6_12685645     ASom    A    G        1      2        2 
   6  chr6_12685645     HCab    A    G        0      0        2 
   6  chr6_12685645     HPrz    A    G        0      0        2 
   6  chr6_12685645     ZBoe    A    G        0      0        2 
   6  chr6_12685645     ZGre    A    G        0      0        2 
   6  chr6_12685645     ZHar    A    G        0      0        2 
   6  chr6_12685645   Sample    A    G        0      0        2 
   6  chr6_12690386     AAsi    C    T        0      0        2 
   6  chr6_12690386     AKia    C    T        0      0        2 
   6  chr6_12690386     AOna    C    T        0      0        2 
   6  chr6_12690386     ASom    C    T        0      0        2 
   6  chr6_12690386     HCab    C    T        1      2        2 
   6  chr6_12690386     HPrz    C    T        1      2        2 
   6  chr6_12690386     ZBoe    C    T        0      0        2 
   6  chr6_12690386     ZGre    C    T        0      0        2 
   6  chr6_12690386     ZHar    C    T        0      0        2 
   6  chr6_12690386   Sample    C    T        0      0        2 
   6  chr6_12690849     AAsi    C    T        0      0        2 
   6  chr6_12690849     AKia    C    T      0.5      1        2 
   6  chr6_12690849     AOna    C    T        0      0        2 
   6  chr6_12690849     ASom    C    T        0      0        2 
   6  chr6_12690849     HCab    C    T        0      0        2 
   6  chr6_12690849     HPrz    C    T        0      0        2 
   6  chr6_12690849     ZBoe    C    T        0      0        2 
   6  chr6_12690849     ZGre    C    T        0      0        2 
   6  chr6_12690849     ZHar    C    T        0      0        2 
   6  chr6_12690849   Sample    C    T        0      0        2 
   6  chr6_12695218     AAsi    A    G        0      0        2 
   6  chr6_12695218     AKia    A    G        0      0        2 
   6  chr6_12695218     AOna    A    G      0.5      1        2 
   6  chr6_12695218     ASom    A    G        0      0        2 
   6  chr6_12695218     HCab    A    G        0      0        2 
   6  chr6_12695218     HPrz    A    G        0      0        2 
   6  chr6_12695218     ZBoe    A    G        0      0        2 
   6  chr6_12695218     ZGre    A    G        0      0        2 
   6  chr6_12695218     ZHar    A    G        0      0        2 
   6  chr6_12695218   Sample    A    G        0      0        2 
   6  chr6_12700605     AAsi    T    C        0      0        2 
   6  chr6_12700605     AKia    T    C        0      0        2 
   6  chr6_12700605     AOna    T    C        0      0        2 
   6  chr6_12700605     ASom    T    C        0      0        2 
   6  chr6_12700605     HCab    T    C        0      0        2 
   6  chr6_12700605     HPrz    T    C        0      0        2 
   6  chr6_12700605     ZBoe    T    C      0.5      1        2 
   6  chr6_12700605     ZGre    T    C        0      0        2 
   6  chr6_12700605     ZHar    T    C        0      0        2 
   6  chr6_12700605   Sample    T    C        0      0        2 
   6  chr6_12700811     AAsi    G    A        0      0        2 
   6  chr6_12700811     AKia    G    A        0      0        2 
   6  chr6_12700811     AOna    G    A        0      0        2 
   6  chr6_12700811     ASom    G    A        0      0        2 
   6  chr6_12700811     HCab    G    A        0      0        2 
   6  chr6_12700811     HPrz    G    A        0      0        2 
   6  chr6_12700811     ZBoe    G    A        1      2        2 
   6  chr6_12700811     ZGre    G    A        0      0        2 
   6  chr6_12700811     ZHar    G    A        0      0        2 
   6  chr6_12700811   Sample    G    A        0      0        2 
   6  chr6_12702087     AAsi    C    T        0      0        2 
   6  chr6_12702087     AKia    C    T        0      0        2 
   6  chr6_12702087     AOna    C    T        0      0        2 
   6  chr6_12702087     ASom    C    T        0      0        2 
   6  chr6_12702087     HCab    C    T        1      2        2 
   6  chr6_12702087     HPrz    C    T        1      2        2 
   6  chr6_12702087     ZBoe    C    T        0      0        2 
   6  chr6_12702087     ZGre    C    T        0      0        2 
   6  chr6_12702087     ZHar    C    T        0      0        2 
   6  chr6_12702087   Sample    C    T        0      0        2 
   6  chr6_12707764     AAsi    A    G        0      0        2 
   6  chr6_12707764     AKia    A    G        0      0        2 
   6  chr6_12707764     AOna    A    G        0      0        2 
   6  chr6_12707764     ASom    A    G        0      0        2 
   6  chr6_12707764     HCab    A    G        0      0        2 
   6  chr6_12707764     HPrz    A    G        0      0        2 
   6  chr6_12707764     ZBoe    A    G      0.5      1        2 
   6  chr6_12707764     ZGre    A    G        0      0        2 
   6  chr6_12707764     ZHar    A    G        0      0        2 
   6  chr6_12707764   Sample    A    G        0      0        2 
   6  chr6_12708404     AAsi    G    T        0      0        2 
   6  chr6_12708404     AKia    G    T        0      0        2 
   6  chr6_12708404     AOna    G    T        0      0        2 
   6  chr6_12708404     ASom    G    T        0      0        2 
   6  chr6_12708404     HCab    G    T        0      0        2 
   6  chr6_12708404     HPrz    G    T        0      0        2 
   6  chr6_12708404     ZBoe    G    T        1      2        2 
   6  chr6_12708404     ZGre    G    T        0      0        2 
   6  chr6_12708404     ZHar    G    T        0      0        2 
   6  chr6_12708404   Sample    G    T        0      0        2 
   6  chr6_12726438     AAsi    C    G        0      0        2 
   6  chr6_12726438     AKia    C    G        0      0        2 
   6  chr6_12726438     AOna    C    G        0      0        2 
   6  chr6_12726438     ASom    C    G        0      0        2 
   6  chr6_12726438     HCab    C    G        0      0        2 
   6  chr6_12726438     HPrz    C    G        0      0        2 
   6  chr6_12726438     ZBoe    C    G      0.5      1        2 
   6  chr6_12726438     ZGre    C    G        0      0        2 
   6  chr6_12726438     ZHar    C    G        0      0        2 
   6  chr6_12726438   Sample    C    G        0      0        2 
   6  chr6_12726840     AAsi    G    T        0      0        2 
   6  chr6_12726840     AKia    G    T        0      0        2 
   6  chr6_12726840     AOna    G    T        0      0        2 
   6  chr6_12726840     ASom    G    T        0      0        2 
   6  chr6_12726840     HCab    G    T        0      0        2 
   6  chr6_12726840     HPrz    G    T        0      0        2 
   6  chr6_12726840     ZBoe    G    T      0.5      1        2 
   6  chr6_12726840     ZGre    G    T        0      0        2 
   6  chr6_12726840     ZHar    G    T        0      0        2 
   6  chr6_12726840   Sample    G    T        0      0        2 
   6  chr6_12743355     AAsi    G    C        0      0        2 
   6  chr6_12743355     AKia    G    C        0      0        2 
   6  chr6_12743355     AOna    G    C        0      0        2 
   6  chr6_12743355     ASom    G    C        0      0        2 
   6  chr6_12743355     HCab    G    C      0.5      1        2 
   6  chr6_12743355     HPrz    G    C      0.5      1        2 
   6  chr6_12743355     ZBoe    G    C        0      0        2 
   6  chr6_12743355     ZGre    G    C        0      0        2 
   6  chr6_12743355     ZHar    G    C        0      0        2 
   6  chr6_12743355   Sample    G    C        0      0        2 
   6  chr6_12747442     AAsi    T    C        0      0        2 
   6  chr6_12747442     AKia    T    C        0      0        2 
   6  chr6_12747442     AOna    T    C        0      0        2 
   6  chr6_12747442     ASom    T    C        0      0        2 
   6  chr6_12747442     HCab    T    C        0      0        2 
   6  chr6_12747442     HPrz    T    C        0      0        2 
   6  chr6_12747442     ZBoe    T    C      0.5      1        2 
   6  chr6_12747442     ZGre    T    C        0      0        2 
   6  chr6_12747442     ZHar    T    C        0      0        2 
   6  chr6_12747442   Sample    T    C        0      0        2 
   6  chr6_12752403     AAsi    T    C        0      0        2 
   6  chr6_12752403     AKia    T    C        0      0        2 
   6  chr6_12752403     AOna    T    C        1      2        2 
   6  chr6_12752403     ASom    T    C        0      0        2 
   6  chr6_12752403     HCab    T    C        0      0        2 
   6  chr6_12752403     HPrz    T    C        0      0        2 
   6  chr6_12752403     ZBoe    T    C        0      0        2 
   6  chr6_12752403     ZGre    T    C        0      0        2 
   6  chr6_12752403     ZHar    T    C        0      0        2 
   6  chr6_12752403   Sample    T    C        0      0        2 
   6  chr6_12759235     AAsi    T    C        0      0        2 
   6  chr6_12759235     AKia    T    C        0      0        2 
   6  chr6_12759235     AOna    T    C        1      2        2 
   6  chr6_12759235     ASom    T    C        0      0        2 
   6  chr6_12759235     HCab    T    C        0      0        2 
   6  chr6_12759235     HPrz    T    C        0      0        2 
   6  chr6_12759235     ZBoe    T    C        0      0        2 
   6  chr6_12759235     ZGre    T    C        0      0        2 
   6  chr6_12759235     ZHar    T    C        0      0        2 
   6  chr6_12759235   Sample    T    C        0      0        2 
   6  chr6_12765451     AAsi    A    G        0      0        2 
   6  chr6_12765451     AKia    A    G      0.5      1        2 
   6  chr6_12765451     AOna    A    G      0.5      1        2 
   6  chr6_12765451     ASom    A    G        0      0        2 
   6  chr6_12765451     HCab    A    G        0      0        2 
   6  chr6_12765451     HPrz    A    G        0      0        2 
   6  chr6_12765451     ZBoe    A    G        0      0        2 
   6  chr6_12765451     ZGre    A    G        0      0        2 
   6  chr6_12765451     ZHar    A    G        0      0        2 
   6  chr6_12765451   Sample    A    G        0      0        2 
   6  chr6_12771491     AAsi    C    T        0      0        2 
   6  chr6_12771491     AKia    C    T      0.5      1        2 
   6  chr6_12771491     AOna    C    T      0.5      1        2 
   6  chr6_12771491     ASom    C    T        0      0        2 
   6  chr6_12771491     HCab    C    T        0      0        2 
   6  chr6_12771491     HPrz    C    T        0      0        2 
   6  chr6_12771491     ZBoe    C    T        0      0        2 
   6  chr6_12771491     ZGre    C    T        0      0        2 
   6  chr6_12771491     ZHar    C    T        0      0        2 
   6  chr6_12771491   Sample    C    T        0      0        2 
   6  chr6_12771548     AAsi    C    T        0      0        2 
   6  chr6_12771548     AKia    C    T        0      0        2 
   6  chr6_12771548     AOna    C    T        0      0        2 
   6  chr6_12771548     ASom    C    T        0      0        2 
   6  chr6_12771548     HCab    C    T        0      0        2 
   6  chr6_12771548     HPrz    C    T        0      0        2 
   6  chr6_12771548     ZBoe    C    T        0      0        2 
   6  chr6_12771548     ZGre    C    T        0      0        2 
   6  chr6_12771548     ZHar    C    T      0.5      1        2 
   6  chr6_12771548   Sample    C    T        0      0        2 
   6  chr6_12772012     AAsi    C    T        0      0        2 
   6  chr6_12772012     AKia    C    T        0      0        2 
   6  chr6_12772012     AOna    C    T        0      0        2 
   6  chr6_12772012     ASom    C    T        0      0        2 
   6  chr6_12772012     HCab    C    T        1      2        2 
   6  chr6_12772012     HPrz    C    T        1      2        2 
   6  chr6_12772012     ZBoe    C    T        0      0        2 
   6  chr6_12772012     ZGre    C    T        0      0        2 
   6  chr6_12772012     ZHar    C    T        0      0        2 
   6  chr6_12772012   Sample    C    T        0      0        2 
   6  chr6_12775336     AAsi    T    C        0      0        2 
   6  chr6_12775336     AKia    T    C        0      0        2 
   6  chr6_12775336     AOna    T    C      0.5      1        2 
   6  chr6_12775336     ASom    T    C        0      0        2 
   6  chr6_12775336     HCab    T    C        0      0        2 
   6  chr6_12775336     HPrz    T    C        0      0        2 
   6  chr6_12775336     ZBoe    T    C        0      0        2 
   6  chr6_12775336     ZGre    T    C        0      0        2 
   6  chr6_12775336     ZHar    T    C        0      0        2 
   6  chr6_12775336   Sample    T    C        0      0        2 
   6  chr6_12782339     AAsi    T    C        1      2        2 
   6  chr6_12782339     AKia    T    C        0      0        2 
   6  chr6_12782339     AOna    T    C        1      2        2 
   6  chr6_12782339     ASom    T    C        1      2        2 
   6  chr6_12782339     HCab    T    C        0      0        2 
   6  chr6_12782339     HPrz    T    C        0      0        2 
   6  chr6_12782339     ZBoe    T    C        0      0        2 
   6  chr6_12782339     ZGre    T    C        0      0        2 
   6  chr6_12782339     ZHar    T    C        0      0        2 
   6  chr6_12782339   Sample    T    C        1      2        2 
   6  chr6_12801049     AAsi    T    C        0      0        2 
   6  chr6_12801049     AKia    T    C        0      0        2 
   6  chr6_12801049     AOna    T    C        0      0        2 
   6  chr6_12801049     ASom    T    C        0      0        2 
   6  chr6_12801049     HCab    T    C        0      0        2 
   6  chr6_12801049     HPrz    T    C        0      0        2 
   6  chr6_12801049     ZBoe    T    C      0.5      1        2 
   6  chr6_12801049     ZGre    T    C        0      0        2 
   6  chr6_12801049     ZHar    T    C        0      0        2 
   6  chr6_12801049   Sample    T    C        0      0        2 
   6  chr6_12801843     AAsi    G    A        0      0        2 
   6  chr6_12801843     AKia    G    A        0      0        2 
   6  chr6_12801843     AOna    G    A        0      0        2 
   6  chr6_12801843     ASom    G    A        0      0        2 
   6  chr6_12801843     HCab    G    A        0      0        2 
   6  chr6_12801843     HPrz    G    A        0      0        2 
   6  chr6_12801843     ZBoe    G    A      0.5      1        2 
   6  chr6_12801843     ZGre    G    A        0      0        2 
   6  chr6_12801843     ZHar    G    A        0      0        2 
   6  chr6_12801843   Sample    G    A        0      0        2 
   6  chr6_12802383     AAsi    A    G        0      0        2 
   6  chr6_12802383     AKia    A    G        0      0        2 
   6  chr6_12802383     AOna    A    G        0      0        2 
   6  chr6_12802383     ASom    A    G        0      0        2 
   6  chr6_12802383     HCab    A    G        0      0        2 
   6  chr6_12802383     HPrz    A    G        0      0        2 
   6  chr6_12802383     ZBoe    A    G        0      0        2 
   6  chr6_12802383     ZGre    A    G        0      0        2 
   6  chr6_12802383     ZHar    A    G      0.5      1        2 
   6  chr6_12802383   Sample    A    G        0      0        2 
   6  chr6_12803984     AAsi    T    C        0      0        2 
   6  chr6_12803984     AKia    T    C        0      0        2 
   6  chr6_12803984     AOna    T    C        0      0        2 
   6  chr6_12803984     ASom    T    C        0      0        2 
   6  chr6_12803984     HCab    T    C        1      2        2 
   6  chr6_12803984     HPrz    T    C        1      2        2 
   6  chr6_12803984     ZBoe    T    C        0      0        2 
   6  chr6_12803984     ZGre    T    C        0      0        2 
   6  chr6_12803984     ZHar    T    C        0      0        2 
   6  chr6_12803984   Sample    T    C        0      0        2 
   6  chr6_12807994     AAsi    T    C        0      0        2 
   6  chr6_12807994     AKia    T    C        0      0        2 
   6  chr6_12807994     AOna    T    C      0.5      1        2 
   6  chr6_12807994     ASom    T    C        0      0        2 
   6  chr6_12807994     HCab    T    C        1      2        2 
   6  chr6_12807994     HPrz    T    C        1      2        2 
   6  chr6_12807994     ZBoe    T    C        0      0        2 
   6  chr6_12807994     ZGre    T    C        0      0        2 
   6  chr6_12807994     ZHar    T    C        0      0        2 
   6  chr6_12807994   Sample    T    C        0      0        2 
   6  chr6_12809321     AAsi    A    G        0      0        2 
   6  chr6_12809321     AKia    A    G        0      0        2 
   6  chr6_12809321     AOna    A    G        0      0        2 
   6  chr6_12809321     ASom    A    G        0      0        2 
   6  chr6_12809321     HCab    A    G      0.5      1        2 
   6  chr6_12809321     HPrz    A    G        0      0        2 
   6  chr6_12809321     ZBoe    A    G        0      0        2 
   6  chr6_12809321     ZGre    A    G        0      0        2 
   6  chr6_12809321     ZHar    A    G        0      0        2 
   6  chr6_12809321   Sample    A    G        0      0        2 
   6  chr6_12811082     AAsi    T    C        0      0        2 
   6  chr6_12811082     AKia    T    C        0      0        2 
   6  chr6_12811082     AOna    T    C        0      0        2 
   6  chr6_12811082     ASom    T    C        0      0        2 
   6  chr6_12811082     HCab    T    C      0.5      1        2 
   6  chr6_12811082     HPrz    T    C      0.5      1        2 
   6  chr6_12811082     ZBoe    T    C        0      0        2 
   6  chr6_12811082     ZGre    T    C        0      0        2 
   6  chr6_12811082     ZHar    T    C        0      0        2 
   6  chr6_12811082   Sample    T    C        0      0        2 
   6  chr6_12813456     AAsi    A    G        1      2        2 
   6  chr6_12813456     AKia    A    G        0      0        2 
   6  chr6_12813456     AOna    A    G        0      0        2 
   6  chr6_12813456     ASom    A    G        1      2        2 
   6  chr6_12813456     HCab    A    G        0      0        2 
   6  chr6_12813456     HPrz    A    G        0      0        2 
   6  chr6_12813456     ZBoe    A    G        0      0        2 
   6  chr6_12813456     ZGre    A    G        0      0        2 
   6  chr6_12813456     ZHar    A    G        0      0        2 
   6  chr6_12813456   Sample    A    G        0      0        2 
   6  chr6_12820599     AAsi    C    T        0      0        2 
   6  chr6_12820599     AKia    C    T        0      0        2 
   6  chr6_12820599     AOna    C    T      0.5      1        2 
   6  chr6_12820599     ASom    C    T        0      0        2 
   6  chr6_12820599     HCab    C    T        0      0        2 
   6  chr6_12820599     HPrz    C    T        0      0        2 
   6  chr6_12820599     ZBoe    C    T        1      2        2 
   6  chr6_12820599     ZGre    C    T        0      0        2 
   6  chr6_12820599     ZHar    C    T        0      0        2 
   6  chr6_12820599   Sample    C    T        0      0        2 
   6  chr6_12826920     AAsi    G    A        0      0        2 
   6  chr6_12826920     AKia    G    A        1      2        2 
   6  chr6_12826920     AOna    G    A      0.5      1        2 
   6  chr6_12826920     ASom    G    A        0      0        2 
   6  chr6_12826920     HCab    G    A        0      0        2 
   6  chr6_12826920     HPrz    G    A        0      0        2 
   6  chr6_12826920     ZBoe    G    A        0      0        2 
   6  chr6_12826920     ZGre    G    A        0      0        2 
   6  chr6_12826920     ZHar    G    A        0      0        2 
   6  chr6_12826920   Sample    G    A        0      0        2 
   6  chr6_12832611     AAsi    C    T        0      0        2 
   6  chr6_12832611     AKia    C    T        0      0        2 
   6  chr6_12832611     AOna    C    T        0      0        2 
   6  chr6_12832611     ASom    C    T        0      0        2 
   6  chr6_12832611     HCab    C    T        0      0        2 
   6  chr6_12832611     HPrz    C    T        0      0        2 
   6  chr6_12832611     ZBoe    C    T        1      2        2 
   6  chr6_12832611     ZGre    C    T        1      2        2 
   6  chr6_12832611     ZHar    C    T        1      2        2 
   6  chr6_12832611   Sample    C    T        0      0        2 
   6  chr6_12838088     AAsi    A    G        0      0        2 
   6  chr6_12838088     AKia    A    G        1      2        2 
   6  chr6_12838088     AOna    A    G        0      0        2 
   6  chr6_12838088     ASom    A    G        0      0        2 
   6  chr6_12838088     HCab    A    G        0      0        2 
   6  chr6_12838088     HPrz    A    G        0      0        2 
   6  chr6_12838088     ZBoe    A    G        0      0        2 
   6  chr6_12838088     ZGre    A    G        0      0        2 
   6  chr6_12838088     ZHar    A    G        0      0        2 
   6  chr6_12838088   Sample    A    G        0      0        2 
   6  chr6_12842480     AAsi    G    C        0      0        2 
   6  chr6_12842480     AKia    G    C        0      0        2 
   6  chr6_12842480     AOna    G    C        0      0        2 
   6  chr6_12842480     ASom    G    C        0      0        2 
   6  chr6_12842480     HCab    G    C      0.5      1        2 
   6  chr6_12842480     HPrz    G    C        0      0        2 
   6  chr6_12842480     ZBoe    G    C        0      0        2 
   6  chr6_12842480     ZGre    G    C        0      0        2 
   6  chr6_12842480     ZHar    G    C        0      0        2 
   6  chr6_12842480   Sample    G    C        0      0        2 
   6  chr6_12844240     AAsi    A    G        0      0        2 
   6  chr6_12844240     AKia    A    G        0      0        2 
   6  chr6_12844240     AOna    A    G        0      0        2 
   6  chr6_12844240     ASom    A    G        0      0        2 
   6  chr6_12844240     HCab    A    G        0      0        2 
   6  chr6_12844240     HPrz    A    G        0      0        2 
   6  chr6_12844240     ZBoe    A    G      0.5      1        2 
   6  chr6_12844240     ZGre    A    G        0      0        2 
   6  chr6_12844240     ZHar    A    G        0      0        2 
   6  chr6_12844240   Sample    A    G        0      0        2 
   6  chr6_12856021     AAsi    A    G        0      0        2 
   6  chr6_12856021     AKia    A    G        0      0        2 
   6  chr6_12856021     AOna    A    G        0      0        2 
   6  chr6_12856021     ASom    A    G        0      0        2 
   6  chr6_12856021     HCab    A    G      0.5      1        2 
   6  chr6_12856021     HPrz    A    G        0      0        2 
   6  chr6_12856021     ZBoe    A    G        0      0        2 
   6  chr6_12856021     ZGre    A    G        0      0        2 
   6  chr6_12856021     ZHar    A    G        0      0        2 
   6  chr6_12856021   Sample    A    G        0      0        2 
   6  chr6_12856353     AAsi    A    G        0      0        2 
   6  chr6_12856353     AKia    A    G        1      2        2 
   6  chr6_12856353     AOna    A    G        0      0        2 
   6  chr6_12856353     ASom    A    G        0      0        2 
   6  chr6_12856353     HCab    A    G        0      0        2 
   6  chr6_12856353     HPrz    A    G        0      0        2 
   6  chr6_12856353     ZBoe    A    G        0      0        2 
   6  chr6_12856353     ZGre    A    G        0      0        2 
   6  chr6_12856353     ZHar    A    G        0      0        2 
   6  chr6_12856353   Sample    A    G        0      0        2 
   6  chr6_12856793     AAsi    G    A        0      0        2 
   6  chr6_12856793     AKia    G    A        0      0        2 
   6  chr6_12856793     AOna    G    A        0      0        2 
   6  chr6_12856793     ASom    G    A        0      0        2 
   6  chr6_12856793     HCab    G    A        0      0        2 
   6  chr6_12856793     HPrz    G    A        0      0        2 
   6  chr6_12856793     ZBoe    G    A        0      0        2 
   6  chr6_12856793     ZGre    G    A        0      0        2 
   6  chr6_12856793     ZHar    G    A      0.5      1        2 
   6  chr6_12856793   Sample    G    A        0      0        2 
   6  chr6_12856806     AAsi    G    C        0      0        2 
   6  chr6_12856806     AKia    G    C        0      0        2 
   6  chr6_12856806     AOna    G    C        0      0        2 
   6  chr6_12856806     ASom    G    C        0      0        2 
   6  chr6_12856806     HCab    G    C        0      0        2 
   6  chr6_12856806     HPrz    G    C        0      0        2 
   6  chr6_12856806     ZBoe    G    C      0.5      1        2 
   6  chr6_12856806     ZGre    G    C        0      0        2 
   6  chr6_12856806     ZHar    G    C        0      0        2 
   6  chr6_12856806   Sample    G    C        0      0        2 
   6  chr6_12857207     AAsi    C    T        0      0        2 
   6  chr6_12857207     AKia    C    T        0      0        2 
   6  chr6_12857207     AOna    C    T      0.5      1        2 
   6  chr6_12857207     ASom    C    T        0      0        2 
   6  chr6_12857207     HCab    C    T        0      0        2 
   6  chr6_12857207     HPrz    C    T        0      0        2 
   6  chr6_12857207     ZBoe    C    T        0      0        2 
   6  chr6_12857207     ZGre    C    T        0      0        2 
   6  chr6_12857207     ZHar    C    T        0      0        2 
   6  chr6_12857207   Sample    C    T        0      0        2 
   6  chr6_12868377     AAsi    G    T        0      0        2 
   6  chr6_12868377     AKia    G    T        0      0        2 
   6  chr6_12868377     AOna    G    T        0      0        2 
   6  chr6_12868377     ASom    G    T        0      0        2 
   6  chr6_12868377     HCab    G    T        0      0        2 
   6  chr6_12868377     HPrz    G    T        0      0        2 
   6  chr6_12868377     ZBoe    G    T        0      0        2 
   6  chr6_12868377     ZGre    G    T        1      2        2 
   6  chr6_12868377     ZHar    G    T        0      0        2 
   6  chr6_12868377   Sample    G    T        0      0        2 
   6  chr6_12868433     AAsi    G    A        0      0        2 
   6  chr6_12868433     AKia    G    A        0      0        2 
   6  chr6_12868433     AOna    G    A        0      0        2 
   6  chr6_12868433     ASom    G    A        0      0        2 
   6  chr6_12868433     HCab    G    A        1      2        2 
   6  chr6_12868433     HPrz    G    A        1      2        2 
   6  chr6_12868433     ZBoe    G    A        0      0        2 
   6  chr6_12868433     ZGre    G    A        0      0        2 
   6  chr6_12868433     ZHar    G    A        0      0        2 
   6  chr6_12868433   Sample    G    A        0      0        2 
   6  chr6_12868808     AAsi    A    G        0      0        2 
   6  chr6_12868808     AKia    A    G        0      0        2 
   6  chr6_12868808     AOna    A    G        0      0        2 
   6  chr6_12868808     ASom    A    G        0      0        2 
   6  chr6_12868808     HCab    A    G        0      0        2 
   6  chr6_12868808     HPrz    A    G        0      0        2 
   6  chr6_12868808     ZBoe    A    G        0      0        2 
   6  chr6_12868808     ZGre    A    G      0.5      1        2 
   6  chr6_12868808     ZHar    A    G        0      0        2 
   6  chr6_12868808   Sample    A    G        0      0        2 
   6  chr6_12871504     AAsi    C    A        1      2        2 
   6  chr6_12871504     AKia    C    A        0      0        2 
   6  chr6_12871504     AOna    C    A        0      0        2 
   6  chr6_12871504     ASom    C    A        1      2        2 
   6  chr6_12871504     HCab    C    A        0      0        2 
   6  chr6_12871504     HPrz    C    A        0      0        2 
   6  chr6_12871504     ZBoe    C    A        0      0        2 
   6  chr6_12871504     ZGre    C    A        0      0        2 
   6  chr6_12871504     ZHar    C    A        0      0        2 
   6  chr6_12871504   Sample    C    A        1      2        2 
   6  chr6_12874850     AAsi    G    A        1      2        2 
   6  chr6_12874850     AKia    G    A        0      0        2 
   6  chr6_12874850     AOna    G    A        0      0        2 
   6  chr6_12874850     ASom    G    A        1      2        2 
   6  chr6_12874850     HCab    G    A        0      0        2 
   6  chr6_12874850     HPrz    G    A        0      0        2 
   6  chr6_12874850     ZBoe    G    A        0      0        2 
   6  chr6_12874850     ZGre    G    A        0      0        2 
   6  chr6_12874850     ZHar    G    A        0      0        2 
   6  chr6_12874850   Sample    G    A        1      2        2 
   6  chr6_12876309     AAsi    G    A        0      0        2 
   6  chr6_12876309     AKia    G    A        0      0        2 
   6  chr6_12876309     AOna    G    A        0      0        2 
   6  chr6_12876309     ASom    G    A        0      0        2 
   6  chr6_12876309     HCab    G    A        0      0        2 
   6  chr6_12876309     HPrz    G    A        0      0        2 
   6  chr6_12876309     ZBoe    G    A        0      0        2 
   6  chr6_12876309     ZGre    G    A        0      0        2 
   6  chr6_12876309     ZHar    G    A      0.5      1        2 
   6  chr6_12876309   Sample    G    A        0      0        2 
   6  chr6_12879301     AAsi    G    A        1      2        2 
   6  chr6_12879301     AKia    G    A        1      2        2 
   6  chr6_12879301     AOna    G    A        1      2        2 
   6  chr6_12879301     ASom    G    A        1      2        2 
   6  chr6_12879301     HCab    G    A        0      0        2 
   6  chr6_12879301     HPrz    G    A        0      0        2 
   6  chr6_12879301     ZBoe    G    A        0      0        2 
   6  chr6_12879301     ZGre    G    A        0      0        2 
   6  chr6_12879301     ZHar    G    A        0      0        2 
   6  chr6_12879301   Sample    G    A        1      2        2 
   6  chr6_12879373     AAsi    C    T        0      0        2 
   6  chr6_12879373     AKia    C    T        0      0        2 
   6  chr6_12879373     AOna    C    T        0      0        2 
   6  chr6_12879373     ASom    C    T        0      0        2 
   6  chr6_12879373     HCab    C    T        1      2        2 
   6  chr6_12879373     HPrz    C    T        1      2        2 
   6  chr6_12879373     ZBoe    C    T        0      0        2 
   6  chr6_12879373     ZGre    C    T        0      0        2 
   6  chr6_12879373     ZHar    C    T        0      0        2 
   6  chr6_12879373   Sample    C    T        0      0        2 
   6  chr6_12885921     AAsi    G    A        0      0        2 
   6  chr6_12885921     AKia    G    A        0      0        2 
   6  chr6_12885921     AOna    G    A        0      0        2 
   6  chr6_12885921     ASom    G    A        0      0        2 
   6  chr6_12885921     HCab    G    A        0      0        2 
   6  chr6_12885921     HPrz    G    A        0      0        2 
   6  chr6_12885921     ZBoe    G    A      0.5      1        2 
   6  chr6_12885921     ZGre    G    A        0      0        2 
   6  chr6_12885921     ZHar    G    A        0      0        2 
   6  chr6_12885921   Sample    G    A        0      0        2 
   6  chr6_12890085     AAsi    T    C        0      0        2 
   6  chr6_12890085     AKia    T    C      0.5      1        2 
   6  chr6_12890085     AOna    T    C        0      0        2 
   6  chr6_12890085     ASom    T    C        0      0        2 
   6  chr6_12890085     HCab    T    C        0      0        2 
   6  chr6_12890085     HPrz    T    C        0      0        2 
   6  chr6_12890085     ZBoe    T    C        0      0        2 
   6  chr6_12890085     ZGre    T    C        0      0        2 
   6  chr6_12890085     ZHar    T    C        0      0        2 
   6  chr6_12890085   Sample    T    C        0      0        2 
   6  chr6_12892443     AAsi    T    C        0      0        2 
   6  chr6_12892443     AKia    T    C        0      0        2 
   6  chr6_12892443     AOna    T    C        0      0        2 
   6  chr6_12892443     ASom    T    C        0      0        2 
   6  chr6_12892443     HCab    T    C      0.5      1        2 
   6  chr6_12892443     HPrz    T    C        0      0        2 
   6  chr6_12892443     ZBoe    T    C        0      0        2 
   6  chr6_12892443     ZGre    T    C        0      0        2 
   6  chr6_12892443     ZHar    T    C        0      0        2 
   6  chr6_12892443   Sample    T    C        0      0        2 
   6  chr6_12903837     AAsi    G    A        0      0        2 
   6  chr6_12903837     AKia    G    A        0      0        2 
   6  chr6_12903837     AOna    G    A        0      0        2 
   6  chr6_12903837     ASom    G    A        0      0        2 
   6  chr6_12903837     HCab    G    A        1      2        2 
   6  chr6_12903837     HPrz    G    A        1      2        2 
   6  chr6_12903837     ZBoe    G    A        0      0        2 
   6  chr6_12903837     ZGre    G    A        0      0        2 
   6  chr6_12903837     ZHar    G    A        0      0        2 
   6  chr6_12903837   Sample    G    A        0      0        2 
   6  chr6_12904489     AAsi    G    C        0      0        2 
   6  chr6_12904489     AKia    G    C      0.5      1        2 
   6  chr6_12904489     AOna    G    C        1      2        2 
   6  chr6_12904489     ASom    G    C        0      0        2 
   6  chr6_12904489     HCab    G    C        0      0        2 
   6  chr6_12904489     HPrz    G    C        0      0        2 
   6  chr6_12904489     ZBoe    G    C        0      0        2 
   6  chr6_12904489     ZGre    G    C        0      0        2 
   6  chr6_12904489     ZHar    G    C        0      0        2 
   6  chr6_12904489   Sample    G    C        0      0        2 
   6  chr6_12906947     AAsi    C    T        0      0        2 
   6  chr6_12906947     AKia    C    T        0      0        2 
   6  chr6_12906947     AOna    C    T        0      0        2 
   6  chr6_12906947     ASom    C    T        0      0        2 
   6  chr6_12906947     HCab    C    T        1      2        2 
   6  chr6_12906947     HPrz    C    T        1      2        2 
   6  chr6_12906947     ZBoe    C    T        0      0        2 
   6  chr6_12906947     ZGre    C    T        0      0        2 
   6  chr6_12906947     ZHar    C    T        0      0        2 
   6  chr6_12906947   Sample    C    T        0      0        2 
   6  chr6_12910671     AAsi    A    T        0      0        2 
   6  chr6_12910671     AKia    A    T        0      0        2 
   6  chr6_12910671     AOna    A    T        0      0        2 
   6  chr6_12910671     ASom    A    T        0      0        2 
   6  chr6_12910671     HCab    A    T        1      2        2 
   6  chr6_12910671     HPrz    A    T        1      2        2 
   6  chr6_12910671     ZBoe    A    T        0      0        2 
   6  chr6_12910671     ZGre    A    T        0      0        2 
   6  chr6_12910671     ZHar    A    T        0      0        2 
   6  chr6_12910671   Sample    A    T        0      0        2 
   6  chr6_12913323     AAsi    G    A        0      0        2 
   6  chr6_12913323     AKia    G    A        0      0        2 
   6  chr6_12913323     AOna    G    A        0      0        2 
   6  chr6_12913323     ASom    G    A        0      0        2 
   6  chr6_12913323     HCab    G    A        0      0        2 
   6  chr6_12913323     HPrz    G    A        0      0        2 
   6  chr6_12913323     ZBoe    G    A        0      0        2 
   6  chr6_12913323     ZGre    G    A        0      0        2 
   6  chr6_12913323     ZHar    G    A        1      2        2 
   6  chr6_12913323   Sample    G    A        0      0        2 
   6  chr6_12918029     AAsi    A    G        0      0        2 
   6  chr6_12918029     AKia    A    G        0      0        2 
   6  chr6_12918029     AOna    A    G        0      0        2 
   6  chr6_12918029     ASom    A    G        0      0        2 
   6  chr6_12918029     HCab    A    G        0      0        2 
   6  chr6_12918029     HPrz    A    G        0      0        2 
   6  chr6_12918029     ZBoe    A    G        0      0        2 
   6  chr6_12918029     ZGre    A    G        0      0        2 
   6  chr6_12918029     ZHar    A    G      0.5      1        2 
   6  chr6_12918029   Sample    A    G        0      0        2 
   6  chr6_12919542     AAsi    A    G        1      2        2 
   6  chr6_12919542     AKia    A    G        0      0        2 
   6  chr6_12919542     AOna    A    G        0      0        2 
   6  chr6_12919542     ASom    A    G        1      2        2 
   6  chr6_12919542     HCab    A    G        0      0        2 
   6  chr6_12919542     HPrz    A    G        0      0        2 
   6  chr6_12919542     ZBoe    A    G        0      0        2 
   6  chr6_12919542     ZGre    A    G        0      0        2 
   6  chr6_12919542     ZHar    A    G        0      0        2 
   6  chr6_12919542   Sample    A    G        1      2        2 
   6  chr6_12923056     AAsi    T    G        0      0        2 
   6  chr6_12923056     AKia    T    G        0      0        2 
   6  chr6_12923056     AOna    T    G        0      0        2 
   6  chr6_12923056     ASom    T    G        0      0        2 
   6  chr6_12923056     HCab    T    G        0      0        2 
   6  chr6_12923056     HPrz    T    G      0.5      1        2 
   6  chr6_12923056     ZBoe    T    G        0      0        2 
   6  chr6_12923056     ZGre    T    G        0      0        2 
   6  chr6_12923056     ZHar    T    G        0      0        2 
   6  chr6_12923056   Sample    T    G        0      0        2 
   6  chr6_12944710     AAsi    G    T        1      2        2 
   6  chr6_12944710     AKia    G    T        0      0        2 
   6  chr6_12944710     AOna    G    T        0      0        2 
   6  chr6_12944710     ASom    G    T        1      2        2 
   6  chr6_12944710     HCab    G    T        0      0        2 
   6  chr6_12944710     HPrz    G    T        0      0        2 
   6  chr6_12944710     ZBoe    G    T        0      0        2 
   6  chr6_12944710     ZGre    G    T        0      0        2 
   6  chr6_12944710     ZHar    G    T        0      0        2 
   6  chr6_12944710   Sample    G    T        1      2        2 
   6  chr6_12949526     AAsi    T    C        0      0        2 
   6  chr6_12949526     AKia    T    C        0      0        2 
   6  chr6_12949526     AOna    T    C        0      0        2 
   6  chr6_12949526     ASom    T    C        0      0        2 
   6  chr6_12949526     HCab    T    C        0      0        2 
   6  chr6_12949526     HPrz    T    C        0      0        2 
   6  chr6_12949526     ZBoe    T    C        0      0        2 
   6  chr6_12949526     ZGre    T    C        0      0        2 
   6  chr6_12949526     ZHar    T    C      0.5      1        2 
   6  chr6_12949526   Sample    T    C        0      0        2 
   6  chr6_12956090     AAsi    A    G      0.5      1        2 
   6  chr6_12956090     AKia    A    G        0      0        2 
   6  chr6_12956090     AOna    A    G        0      0        2 
   6  chr6_12956090     ASom    A    G        0      0        2 
   6  chr6_12956090     HCab    A    G        0      0        2 
   6  chr6_12956090     HPrz    A    G        0      0        2 
   6  chr6_12956090     ZBoe    A    G        0      0        2 
   6  chr6_12956090     ZGre    A    G        0      0        2 
   6  chr6_12956090     ZHar    A    G        0      0        2 
   6  chr6_12956090   Sample    A    G        0      0        2 
   6  chr6_12957467     AAsi    T    C      0.5      1        2 
   6  chr6_12957467     AKia    T    C        0      0        2 
   6  chr6_12957467     AOna    T    C        0      0        2 
   6  chr6_12957467     ASom    T    C        0      0        2 
   6  chr6_12957467     HCab    T    C        0      0        2 
   6  chr6_12957467     HPrz    T    C        0      0        2 
   6  chr6_12957467     ZBoe    T    C        0      0        2 
   6  chr6_12957467     ZGre    T    C        0      0        2 
   6  chr6_12957467     ZHar    T    C        0      0        2 
   6  chr6_12957467   Sample    T    C        1      2        2 
   6  chr6_12958300     AAsi    A    G        0      0        2 
   6  chr6_12958300     AKia    A    G        0      0        2 
   6  chr6_12958300     AOna    A    G        0      0        2 
   6  chr6_12958300     ASom    A    G        0      0        2 
   6  chr6_12958300     HCab    A    G        0      0        2 
   6  chr6_12958300     HPrz    A    G        0      0        2 
   6  chr6_12958300     ZBoe    A    G        0      0        2 
   6  chr6_12958300     ZGre    A    G        1      2        2 
   6  chr6_12958300     ZHar    A    G        0      0        2 
   6  chr6_12958300   Sample    A    G        0      0        2 
   6  chr6_12960917     AAsi    G    C      0.5      1        2 
   6  chr6_12960917     AKia    G    C        0      0        2 
   6  chr6_12960917     AOna    G    C        0      0        2 
   6  chr6_12960917     ASom    G    C        0      0        2 
   6  chr6_12960917     HCab    G    C        0      0        2 
   6  chr6_12960917     HPrz    G    C        0      0        2 
   6  chr6_12960917     ZBoe    G    C        0      0        2 
   6  chr6_12960917     ZGre    G    C        0      0        2 
   6  chr6_12960917     ZHar    G    C        0      0        2 
   6  chr6_12960917   Sample    G    C        1      2        2 
   6  chr6_12961752     AAsi    C    G        0      0        2 
   6  chr6_12961752     AKia    C    G        0      0        2 
   6  chr6_12961752     AOna    C    G        0      0        2 
   6  chr6_12961752     ASom    C    G        0      0        2 
   6  chr6_12961752     HCab    C    G      0.5      1        2 
   6  chr6_12961752     HPrz    C    G        0      0        2 
   6  chr6_12961752     ZBoe    C    G        0      0        2 
   6  chr6_12961752     ZGre    C    G        0      0        2 
   6  chr6_12961752     ZHar    C    G        0      0        2 
   6  chr6_12961752   Sample    C    G        0      0        2 
   6  chr6_12962629     AAsi    A    C        0      0        2 
   6  chr6_12962629     AKia    A    C        0      0        2 
   6  chr6_12962629     AOna    A    C        0      0        2 
   6  chr6_12962629     ASom    A    C        0      0        2 
   6  chr6_12962629     HCab    A    C        1      2        2 
   6  chr6_12962629     HPrz    A    C        1      2        2 
   6  chr6_12962629     ZBoe    A    C        0      0        2 
   6  chr6_12962629     ZGre    A    C        0      0        2 
   6  chr6_12962629     ZHar    A    C        0      0        2 
   6  chr6_12962629   Sample    A    C        0      0        2 
   6  chr6_12965536     AAsi    G    T        0      0        2 
   6  chr6_12965536     AKia    G    T        0      0        2 
   6  chr6_12965536     AOna    G    T        0      0        2 
   6  chr6_12965536     ASom    G    T        1      2        2 
   6  chr6_12965536     HCab    G    T        0      0        2 
   6  chr6_12965536     HPrz    G    T        0      0        2 
   6  chr6_12965536     ZBoe    G    T        0      0        2 
   6  chr6_12965536     ZGre    G    T        0      0        2 
   6  chr6_12965536     ZHar    G    T        0      0        2 
   6  chr6_12965536   Sample    G    T        0      0        2 
   6  chr6_12965662     AAsi    G    C        0      0        2 
   6  chr6_12965662     AKia    G    C        0      0        2 
   6  chr6_12965662     AOna    G    C        0      0        2 
   6  chr6_12965662     ASom    G    C        0      0        2 
   6  chr6_12965662     HCab    G    C        0      0        2 
   6  chr6_12965662     HPrz    G    C        0      0        2 
   6  chr6_12965662     ZBoe    G    C        0      0        2 
   6  chr6_12965662     ZGre    G    C        0      0        2 
   6  chr6_12965662     ZHar    G    C        1      2        2 
   6  chr6_12965662   Sample    G    C        0      0        2 
   6  chr6_12966989     AAsi    A    G        0      0        2 
   6  chr6_12966989     AKia    A    G        1      2        2 
   6  chr6_12966989     AOna    A    G        1      2        2 
   6  chr6_12966989     ASom    A    G        0      0        2 
   6  chr6_12966989     HCab    A    G        0      0        2 
   6  chr6_12966989     HPrz    A    G        0      0        2 
   6  chr6_12966989     ZBoe    A    G        0      0        2 
   6  chr6_12966989     ZGre    A    G        0      0        2 
   6  chr6_12966989     ZHar    A    G        0      0        2 
   6  chr6_12966989   Sample    A    G        0      0        2 
   6  chr6_12968173     AAsi    C    T        0      0        2 
   6  chr6_12968173     AKia    C    T        0      0        2 
   6  chr6_12968173     AOna    C    T        0      0        2 
   6  chr6_12968173     ASom    C    T        0      0        2 
   6  chr6_12968173     HCab    C    T        1      2        2 
   6  chr6_12968173     HPrz    C    T        1      2        2 
   6  chr6_12968173     ZBoe    C    T        0      0        2 
   6  chr6_12968173     ZGre    C    T        0      0        2 
   6  chr6_12968173     ZHar    C    T        0      0        2 
   6  chr6_12968173   Sample    C    T        0      0        2 
   6  chr6_12974731     AAsi    G    T        0      0        2 
   6  chr6_12974731     AKia    G    T        1      2        2 
   6  chr6_12974731     AOna    G    T        1      2        2 
   6  chr6_12974731     ASom    G    T        0      0        2 
   6  chr6_12974731     HCab    G    T        0      0        2 
   6  chr6_12974731     HPrz    G    T        0      0        2 
   6  chr6_12974731     ZBoe    G    T        0      0        2 
   6  chr6_12974731     ZGre    G    T        0      0        2 
   6  chr6_12974731     ZHar    G    T        0      0        2 
   6  chr6_12974731   Sample    G    T        0      0        2 
   6  chr6_12984990     AAsi    C    A        1      2        2 
   6  chr6_12984990     AKia    C    A        1      2        2 
   6  chr6_12984990     AOna    C    A        1      2        2 
   6  chr6_12984990     ASom    C    A        1      2        2 
   6  chr6_12984990     HCab    C    A        0      0        2 
   6  chr6_12984990     HPrz    C    A        0      0        2 
   6  chr6_12984990     ZBoe    C    A        0      0        2 
   6  chr6_12984990     ZGre    C    A        0      0        2 
   6  chr6_12984990     ZHar    C    A        0      0        2 
   6  chr6_12984990   Sample    C    A        1      2        2 
   6  chr6_13001239     AAsi    A    T        0      0        2 
   6  chr6_13001239     AKia    A    T        0      0        2 
   6  chr6_13001239     AOna    A    T        0      0        2 
   6  chr6_13001239     ASom    A    T        0      0        2 
   6  chr6_13001239     HCab    A    T        1      2        2 
   6  chr6_13001239     HPrz    A    T        1      2        2 
   6  chr6_13001239     ZBoe    A    T        0      0        2 
   6  chr6_13001239     ZGre    A    T        0      0        2 
   6  chr6_13001239     ZHar    A    T        0      0        2 
   6  chr6_13001239   Sample    A    T        0      0        2 
   6  chr6_13004082     AAsi    A    G        0      0        2 
   6  chr6_13004082     AKia    A    G        0      0        2 
   6  chr6_13004082     AOna    A    G        0      0        2 
   6  chr6_13004082     ASom    A    G        0      0        2 
   6  chr6_13004082     HCab    A    G        0      0        2 
   6  chr6_13004082     HPrz    A    G      0.5      1        2 
   6  chr6_13004082     ZBoe    A    G        0      0        2 
   6  chr6_13004082     ZGre    A    G        0      0        2 
   6  chr6_13004082     ZHar    A    G        0      0        2 
   6  chr6_13004082   Sample    A    G        0      0        2 
   6  chr6_13012189     AAsi    T    C        0      0        2 
   6  chr6_13012189     AKia    T    C        0      0        2 
   6  chr6_13012189     AOna    T    C        0      0        2 
   6  chr6_13012189     ASom    T    C        0      0        2 
   6  chr6_13012189     HCab    T    C        1      2        2 
   6  chr6_13012189     HPrz    T    C        1      2        2 
   6  chr6_13012189     ZBoe    T    C        0      0        2 
   6  chr6_13012189     ZGre    T    C        0      0        2 
   6  chr6_13012189     ZHar    T    C        0      0        2 
   6  chr6_13012189   Sample    T    C        0      0        2 
   6  chr6_13015926     AAsi    G    A        0      0        2 
   6  chr6_13015926     AKia    G    A        0      0        2 
   6  chr6_13015926     AOna    G    A        0      0        2 
   6  chr6_13015926     ASom    G    A        0      0        2 
   6  chr6_13015926     HCab    G    A        1      2        2 
   6  chr6_13015926     HPrz    G    A        1      2        2 
   6  chr6_13015926     ZBoe    G    A        0      0        2 
   6  chr6_13015926     ZGre    G    A        0      0        2 
   6  chr6_13015926     ZHar    G    A        0      0        2 
   6  chr6_13015926   Sample    G    A        0      0        2 
   6  chr6_13017807     AAsi    A    G        0      0        2 
   6  chr6_13017807     AKia    A    G        0      0        2 
   6  chr6_13017807     AOna    A    G        0      0        2 
   6  chr6_13017807     ASom    A    G        0      0        2 
   6  chr6_13017807     HCab    A    G        0      0        2 
   6  chr6_13017807     HPrz    A    G      0.5      1        2 
   6  chr6_13017807     ZBoe    A    G        0      0        2 
   6  chr6_13017807     ZGre    A    G        0      0        2 
   6  chr6_13017807     ZHar    A    G        0      0        2 
   6  chr6_13017807   Sample    A    G        0      0        2 
   6  chr6_13021530     AAsi    C    G        0      0        2 
   6  chr6_13021530     AKia    C    G        0      0        2 
   6  chr6_13021530     AOna    C    G        0      0        2 
   6  chr6_13021530     ASom    C    G        0      0        2 
   6  chr6_13021530     HCab    C    G      0.5      1        2 
   6  chr6_13021530     HPrz    C    G        0      0        2 
   6  chr6_13021530     ZBoe    C    G        0      0        2 
   6  chr6_13021530     ZGre    C    G        0      0        2 
   6  chr6_13021530     ZHar    C    G        0      0        2 
   6  chr6_13021530   Sample    C    G        0      0        2 
   6  chr6_13023310     AAsi    G    A        0      0        2 
   6  chr6_13023310     AKia    G    A        0      0        2 
   6  chr6_13023310     AOna    G    A        0      0        2 
   6  chr6_13023310     ASom    G    A        0      0        2 
   6  chr6_13023310     HCab    G    A        0      0        2 
   6  chr6_13023310     HPrz    G    A        0      0        2 
   6  chr6_13023310     ZBoe    G    A        0      0        2 
   6  chr6_13023310     ZGre    G    A      0.5      1        2 
   6  chr6_13023310     ZHar    G    A        0      0        2 
   6  chr6_13023310   Sample    G    A        0      0        2 
   6  chr6_13026035     AAsi    G    A        0      0        2 
   6  chr6_13026035     AKia    G    A        0      0        2 
   6  chr6_13026035     AOna    G    A        0      0        2 
   6  chr6_13026035     ASom    G    A        0      0        2 
   6  chr6_13026035     HCab    G    A      0.5      1        2 
   6  chr6_13026035     HPrz    G    A        0      0        2 
   6  chr6_13026035     ZBoe    G    A        0      0        2 
   6  chr6_13026035     ZGre    G    A        0      0        2 
   6  chr6_13026035     ZHar    G    A        0      0        2 
   6  chr6_13026035   Sample    G    A        0      0        2 
   6  chr6_13028155     AAsi    C    T        1      2        2 
   6  chr6_13028155     AKia    C    T        0      0        2 
   6  chr6_13028155     AOna    C    T        0      0        2 
   6  chr6_13028155     ASom    C    T        1      2        2 
   6  chr6_13028155     HCab    C    T        1      2        2 
   6  chr6_13028155     HPrz    C    T        1      2        2 
   6  chr6_13028155     ZBoe    C    T        0      0        2 
   6  chr6_13028155     ZGre    C    T        0      0        2 
   6  chr6_13028155     ZHar    C    T        0      0        2 
   6  chr6_13028155   Sample    C    T        1      2        2 
   6  chr6_13030175     AAsi    A    G        0      0        2 
   6  chr6_13030175     AKia    A    G        1      2        2 
   6  chr6_13030175     AOna    A    G        0      0        2 
   6  chr6_13030175     ASom    A    G        0      0        2 
   6  chr6_13030175     HCab    A    G        0      0        2 
   6  chr6_13030175     HPrz    A    G        0      0        2 
   6  chr6_13030175     ZBoe    A    G        0      0        2 
   6  chr6_13030175     ZGre    A    G        0      0        2 
   6  chr6_13030175     ZHar    A    G        0      0        2 
   6  chr6_13030175   Sample    A    G        0      0        2 
   6  chr6_13030520     AAsi    T    C        0      0        2 
   6  chr6_13030520     AKia    T    C        1      2        2 
   6  chr6_13030520     AOna    T    C        1      2        2 
   6  chr6_13030520     ASom    T    C        0      0        2 
   6  chr6_13030520     HCab    T    C        1      2        2 
   6  chr6_13030520     HPrz    T    C        1      2        2 
   6  chr6_13030520     ZBoe    T    C        0      0        2 
   6  chr6_13030520     ZGre    T    C        0      0        2 
   6  chr6_13030520     ZHar    T    C        0      0        2 
   6  chr6_13030520   Sample    T    C        0      0        2 
   6  chr6_13038937     AAsi    C    T        0      0        2 
   6  chr6_13038937     AKia    C    T        0      0        2 
   6  chr6_13038937     AOna    C    T        0      0        2 
   6  chr6_13038937     ASom    C    T        1      2        2 
   6  chr6_13038937     HCab    C    T        0      0        2 
   6  chr6_13038937     HPrz    C    T        0      0        2 
   6  chr6_13038937     ZBoe    C    T        0      0        2 
   6  chr6_13038937     ZGre    C    T        0      0        2 
   6  chr6_13038937     ZHar    C    T        0      0        2 
   6  chr6_13038937   Sample    C    T        1      2        2 
   6  chr6_13039824     AAsi    C    T        0      0        2 
   6  chr6_13039824     AKia    C    T        0      0        2 
   6  chr6_13039824     AOna    C    T        0      0        2 
   6  chr6_13039824     ASom    C    T        0      0        2 
   6  chr6_13039824     HCab    C    T        1      2        2 
   6  chr6_13039824     HPrz    C    T        1      2        2 
   6  chr6_13039824     ZBoe    C    T        0      0        2 
   6  chr6_13039824     ZGre    C    T        0      0        2 
   6  chr6_13039824     ZHar    C    T        0      0        2 
   6  chr6_13039824   Sample    C    T        0      0        2 
   6  chr6_13040960     AAsi    G    C        0      0        2 
   6  chr6_13040960     AKia    G    C        0      0        2 
   6  chr6_13040960     AOna    G    C      0.5      1        2 
   6  chr6_13040960     ASom    G    C        0      0        2 
   6  chr6_13040960     HCab    G    C        0      0        2 
   6  chr6_13040960     HPrz    G    C        0      0        2 
   6  chr6_13040960     ZBoe    G    C        0      0        2 
   6  chr6_13040960     ZGre    G    C        0      0        2 
   6  chr6_13040960     ZHar    G    C        0      0        2 
   6  chr6_13040960   Sample    G    C        0      0        2 
   6  chr6_13045121     AAsi    C    T        0      0        2 
   6  chr6_13045121     AKia    C    T        0      0        2 
   6  chr6_13045121     AOna    C    T        0      0        2 
   6  chr6_13045121     ASom    C    T        0      0        2 
   6  chr6_13045121     HCab    C    T        1      2        2 
   6  chr6_13045121     HPrz    C    T        1      2        2 
   6  chr6_13045121     ZBoe    C    T        0      0        2 
   6  chr6_13045121     ZGre    C    T        0      0        2 
   6  chr6_13045121     ZHar    C    T        0      0        2 
   6  chr6_13045121   Sample    C    T        0      0        2 
   6  chr6_13046533     AAsi    C    T        0      0        2 
   6  chr6_13046533     AKia    C    T        0      0        2 
   6  chr6_13046533     AOna    C    T        0      0        2 
   6  chr6_13046533     ASom    C    T        0      0        2 
   6  chr6_13046533     HCab    C    T        1      2        2 
   6  chr6_13046533     HPrz    C    T        1      2        2 
   6  chr6_13046533     ZBoe    C    T        0      0        2 
   6  chr6_13046533     ZGre    C    T        0      0        2 
   6  chr6_13046533     ZHar    C    T        0      0        2 
   6  chr6_13046533   Sample    C    T        0      0        2 
   6  chr6_13048521     AAsi    A    G        0      0        2 
   6  chr6_13048521     AKia    A    G        0      0        2 
   6  chr6_13048521     AOna    A    G        0      0        2 
   6  chr6_13048521     ASom    A    G        0      0        2 
   6  chr6_13048521     HCab    A    G        0      0        2 
   6  chr6_13048521     HPrz    A    G      0.5      1        2 
   6  chr6_13048521     ZBoe    A    G        0      0        2 
   6  chr6_13048521     ZGre    A    G        0      0        2 
   6  chr6_13048521     ZHar    A    G        0      0        2 
   6  chr6_13048521   Sample    A    G        0      0        2 
   6  chr6_13056077     AAsi    T    C        0      0        2 
   6  chr6_13056077     AKia    T    C        0      0        2 
   6  chr6_13056077     AOna    T    C      0.5      1        2 
   6  chr6_13056077     ASom    T    C        0      0        2 
   6  chr6_13056077     HCab    T    C        0      0        2 
   6  chr6_13056077     HPrz    T    C        0      0        2 
   6  chr6_13056077     ZBoe    T    C        0      0        2 
   6  chr6_13056077     ZGre    T    C        0      0        2 
   6  chr6_13056077     ZHar    T    C        0      0        2 
   6  chr6_13056077   Sample    T    C        0      0        2 
   6  chr6_13067228     AAsi    T    C      0.5      1        2 
   6  chr6_13067228     AKia    T    C        0      0        2 
   6  chr6_13067228     AOna    T    C        0      0        2 
   6  chr6_13067228     ASom    T    C        1      2        2 
   6  chr6_13067228     HCab    T    C        0      0        2 
   6  chr6_13067228     HPrz    T    C        0      0        2 
   6  chr6_13067228     ZBoe    T    C        0      0        2 
   6  chr6_13067228     ZGre    T    C        0      0        2 
   6  chr6_13067228     ZHar    T    C        0      0        2 
   6  chr6_13067228   Sample    T    C        0      0        2 
   6  chr6_13067323     AAsi    G    A        0      0        2 
   6  chr6_13067323     AKia    G    A        0      0        2 
   6  chr6_13067323     AOna    G    A        1      2        2 
   6  chr6_13067323     ASom    G    A        0      0        2 
   6  chr6_13067323     HCab    G    A        0      0        2 
   6  chr6_13067323     HPrz    G    A        0      0        2 
   6  chr6_13067323     ZBoe    G    A        0      0        2 
   6  chr6_13067323     ZGre    G    A        0      0        2 
   6  chr6_13067323     ZHar    G    A        0      0        2 
   6  chr6_13067323   Sample    G    A        0      0        2 
   6  chr6_13072497     AAsi    A    G        0      0        2 
   6  chr6_13072497     AKia    A    G        0      0        2 
   6  chr6_13072497     AOna    A    G        0      0        2 
   6  chr6_13072497     ASom    A    G        0      0        2 
   6  chr6_13072497     HCab    A    G        0      0        2 
   6  chr6_13072497     HPrz    A    G        1      2        2 
   6  chr6_13072497     ZBoe    A    G        0      0        2 
   6  chr6_13072497     ZGre    A    G        0      0        2 
   6  chr6_13072497     ZHar    A    G        0      0        2 
   6  chr6_13072497   Sample    A    G        0      0        2 
   6  chr6_13077829     AAsi    T    C        0      0        2 
   6  chr6_13077829     AKia    T    C        0      0        2 
   6  chr6_13077829     AOna    T    C        0      0        2 
   6  chr6_13077829     ASom    T    C        0      0        2 
   6  chr6_13077829     HCab    T    C        1      2        2 
   6  chr6_13077829     HPrz    T    C        0      0        2 
   6  chr6_13077829     ZBoe    T    C        0      0        2 
   6  chr6_13077829     ZGre    T    C        0      0        2 
   6  chr6_13077829     ZHar    T    C        0      0        2 
   6  chr6_13077829   Sample    T    C        0      0        2 
   6  chr6_13077898     AAsi    T    C        0      0        2 
   6  chr6_13077898     AKia    T    C        0      0        2 
   6  chr6_13077898     AOna    T    C        0      0        2 
   6  chr6_13077898     ASom    T    C        0      0        2 
   6  chr6_13077898     HCab    T    C        0      0        2 
   6  chr6_13077898     HPrz    T    C        0      0        2 
   6  chr6_13077898     ZBoe    T    C        0      0        2 
   6  chr6_13077898     ZGre    T    C        0      0        2 
   6  chr6_13077898     ZHar    T    C        1      2        2 
   6  chr6_13077898   Sample    T    C        0      0        2 
   6  chr6_13079308     AAsi    T    C      0.5      1        2 
   6  chr6_13079308     AKia    T    C        0      0        2 
   6  chr6_13079308     AOna    T    C        0      0        2 
   6  chr6_13079308     ASom    T    C        0      0        2 
   6  chr6_13079308     HCab    T    C        0      0        2 
   6  chr6_13079308     HPrz    T    C        0      0        2 
   6  chr6_13079308     ZBoe    T    C        0      0        2 
   6  chr6_13079308     ZGre    T    C        0      0        2 
   6  chr6_13079308     ZHar    T    C        0      0        2 
   6  chr6_13079308   Sample    T    C        0      0        2 
   6  chr6_13087408     AAsi    T    C        0      0        2 
   6  chr6_13087408     AKia    T    C      0.5      1        2 
   6  chr6_13087408     AOna    T    C        0      0        2 
   6  chr6_13087408     ASom    T    C        0      0        2 
   6  chr6_13087408     HCab    T    C        0      0        2 
   6  chr6_13087408     HPrz    T    C        0      0        2 
   6  chr6_13087408     ZBoe    T    C        0      0        2 
   6  chr6_13087408     ZGre    T    C        0      0        2 
   6  chr6_13087408     ZHar    T    C        0      0        2 
   6  chr6_13087408   Sample    T    C        0      0        2 
   6  chr6_13087615     AAsi    T    G        0      0        2 
   6  chr6_13087615     AKia    T    G        0      0        2 
   6  chr6_13087615     AOna    T    G        0      0        2 
   6  chr6_13087615     ASom    T    G        0      0        2 
   6  chr6_13087615     HCab    T    G        0      0        2 
   6  chr6_13087615     HPrz    T    G        0      0        2 
   6  chr6_13087615     ZBoe    T    G      0.5      1        2 
   6  chr6_13087615     ZGre    T    G        0      0        2 
   6  chr6_13087615     ZHar    T    G        1      2        2 
   6  chr6_13087615   Sample    T    G        0      0        2 
   6  chr6_13101621     AAsi    T    C        0      0        2 
   6  chr6_13101621     AKia    T    C        0      0        2 
   6  chr6_13101621     AOna    T    C        0      0        2 
   6  chr6_13101621     ASom    T    C        0      0        2 
   6  chr6_13101621     HCab    T    C        1      2        2 
   6  chr6_13101621     HPrz    T    C        1      2        2 
   6  chr6_13101621     ZBoe    T    C        0      0        2 
   6  chr6_13101621     ZGre    T    C        0      0        2 
   6  chr6_13101621     ZHar    T    C        0      0        2 
   6  chr6_13101621   Sample    T    C        0      0        2 
   6  chr6_13106918     AAsi    A    T      0.5      1        2 
   6  chr6_13106918     AKia    A    T        0      0        2 
   6  chr6_13106918     AOna    A    T        0      0        2 
   6  chr6_13106918     ASom    A    T        0      0        2 
   6  chr6_13106918     HCab    A    T        0      0        2 
   6  chr6_13106918     HPrz    A    T        0      0        2 
   6  chr6_13106918     ZBoe    A    T        0      0        2 
   6  chr6_13106918     ZGre    A    T        0      0        2 
   6  chr6_13106918     ZHar    A    T        0      0        2 
   6  chr6_13106918   Sample    A    T        0      0        2 
   6  chr6_13107125     AAsi    T    C        0      0        2 
   6  chr6_13107125     AKia    T    C        0      0        2 
   6  chr6_13107125     AOna    T    C        0      0        2 
   6  chr6_13107125     ASom    T    C        0      0        2 
   6  chr6_13107125     HCab    T    C        1      2        2 
   6  chr6_13107125     HPrz    T    C        1      2        2 
   6  chr6_13107125     ZBoe    T    C        0      0        2 
   6  chr6_13107125     ZGre    T    C        0      0        2 
   6  chr6_13107125     ZHar    T    C        0      0        2 
   6  chr6_13107125   Sample    T    C        0      0        2 
   6  chr6_13110864     AAsi    C    G        0      0        2 
   6  chr6_13110864     AKia    C    G        0      0        2 
   6  chr6_13110864     AOna    C    G        0      0        2 
   6  chr6_13110864     ASom    C    G        0      0        2 
   6  chr6_13110864     HCab    C    G        0      0        2 
   6  chr6_13110864     HPrz    C    G        0      0        2 
   6  chr6_13110864     ZBoe    C    G        0      0        2 
   6  chr6_13110864     ZGre    C    G        0      0        2 
   6  chr6_13110864     ZHar    C    G      0.5      1        2 
   6  chr6_13110864   Sample    C    G        0      0        2 
   6  chr6_13126556     AAsi    A    G        0      0        2 
   6  chr6_13126556     AKia    A    G        0      0        2 
   6  chr6_13126556     AOna    A    G        0      0        2 
   6  chr6_13126556     ASom    A    G        0      0        2 
   6  chr6_13126556     HCab    A    G        1      2        2 
   6  chr6_13126556     HPrz    A    G        1      2        2 
   6  chr6_13126556     ZBoe    A    G        0      0        2 
   6  chr6_13126556     ZGre    A    G        0      0        2 
   6  chr6_13126556     ZHar    A    G        0      0        2 
   6  chr6_13126556   Sample    A    G        0      0        2 
   6  chr6_13132966     AAsi    T    C        0      0        2 
   6  chr6_13132966     AKia    T    C        0      0        2 
   6  chr6_13132966     AOna    T    C        0      0        2 
   6  chr6_13132966     ASom    T    C        0      0        2 
   6  chr6_13132966     HCab    T    C        0      0        2 
   6  chr6_13132966     HPrz    T    C        0      0        2 
   6  chr6_13132966     ZBoe    T    C        0      0        2 
   6  chr6_13132966     ZGre    T    C        0      0        2 
   6  chr6_13132966     ZHar    T    C        1      2        2 
   6  chr6_13132966   Sample    T    C        0      0        2 
   6  chr6_13135424     AAsi    A    G        0      0        2 
   6  chr6_13135424     AKia    A    G        0      0        2 
   6  chr6_13135424     AOna    A    G        0      0        2 
   6  chr6_13135424     ASom    A    G        0      0        2 
   6  chr6_13135424     HCab    A    G      0.5      1        2 
   6  chr6_13135424     HPrz    A    G        1      2        2 
   6  chr6_13135424     ZBoe    A    G      0.5      1        2 
   6  chr6_13135424     ZGre    A    G        0      0        2 
   6  chr6_13135424     ZHar    A    G        0      0        2 
   6  chr6_13135424   Sample    A    G        0      0        2 
   6  chr6_13140460     AAsi    C    G        0      0        2 
   6  chr6_13140460     AKia    C    G        1      2        2 
   6  chr6_13140460     AOna    C    G        0      0        2 
   6  chr6_13140460     ASom    C    G        0      0        2 
   6  chr6_13140460     HCab    C    G        0      0        2 
   6  chr6_13140460     HPrz    C    G        0      0        2 
   6  chr6_13140460     ZBoe    C    G        0      0        2 
   6  chr6_13140460     ZGre    C    G        0      0        2 
   6  chr6_13140460     ZHar    C    G        0      0        2 
   6  chr6_13140460   Sample    C    G        0      0        2 
   6  chr6_13140497     AAsi    T    A        0      0        2 
   6  chr6_13140497     AKia    T    A        0      0        2 
   6  chr6_13140497     AOna    T    A        0      0        2 
   6  chr6_13140497     ASom    T    A        0      0        2 
   6  chr6_13140497     HCab    T    A        0      0        2 
   6  chr6_13140497     HPrz    T    A      0.5      1        2 
   6  chr6_13140497     ZBoe    T    A        0      0        2 
   6  chr6_13140497     ZGre    T    A        0      0        2 
   6  chr6_13140497     ZHar    T    A        0      0        2 
   6  chr6_13140497   Sample    T    A        0      0        2 
   6  chr6_13141006     AAsi    T    C        0      0        2 
   6  chr6_13141006     AKia    T    C        0      0        2 
   6  chr6_13141006     AOna    T    C        0      0        2 
   6  chr6_13141006     ASom    T    C        0      0        2 
   6  chr6_13141006     HCab    T    C        1      2        2 
   6  chr6_13141006     HPrz    T    C      0.5      1        2 
   6  chr6_13141006     ZBoe    T    C        0      0        2 
   6  chr6_13141006     ZGre    T    C        0      0        2 
   6  chr6_13141006     ZHar    T    C        0      0        2 
   6  chr6_13141006   Sample    T    C        0      0        2 
   6  chr6_13142909     AAsi    T    G        0      0        2 
   6  chr6_13142909     AKia    T    G        0      0        2 
   6  chr6_13142909     AOna    T    G        0      0        2 
   6  chr6_13142909     ASom    T    G      0.5      1        2 
   6  chr6_13142909     HCab    T    G        0      0        2 
   6  chr6_13142909     HPrz    T    G        0      0        2 
   6  chr6_13142909     ZBoe    T    G        0      0        2 
   6  chr6_13142909     ZGre    T    G        0      0        2 
   6  chr6_13142909     ZHar    T    G        0      0        2 
   6  chr6_13142909   Sample    T    G        0      0        2 
   6  chr6_13149895     AAsi    C    T        0      0        2 
   6  chr6_13149895     AKia    C    T        0      0        2 
   6  chr6_13149895     AOna    C    T        0      0        2 
   6  chr6_13149895     ASom    C    T        0      0        2 
   6  chr6_13149895     HCab    C    T        0      0        2 
   6  chr6_13149895     HPrz    C    T        0      0        2 
   6  chr6_13149895     ZBoe    C    T      0.5      1        2 
   6  chr6_13149895     ZGre    C    T        0      0        2 
   6  chr6_13149895     ZHar    C    T        0      0        2 
   6  chr6_13149895   Sample    C    T        0      0        2 
   6  chr6_13154287     AAsi    A    G        0      0        2 
   6  chr6_13154287     AKia    A    G        0      0        2 
   6  chr6_13154287     AOna    A    G        0      0        2 
   6  chr6_13154287     ASom    A    G        0      0        2 
   6  chr6_13154287     HCab    A    G        0      0        2 
   6  chr6_13154287     HPrz    A    G        0      0        2 
   6  chr6_13154287     ZBoe    A    G      0.5      1        2 
   6  chr6_13154287     ZGre    A    G        0      0        2 
   6  chr6_13154287     ZHar    A    G        0      0        2 
   6  chr6_13154287   Sample    A    G        0      0        2 
   6  chr6_13155870     AAsi    C    T        1      2        2 
   6  chr6_13155870     AKia    C    T        0      0        2 
   6  chr6_13155870     AOna    C    T        0      0        2 
   6  chr6_13155870     ASom    C    T        0      0        2 
   6  chr6_13155870     HCab    C    T        0      0        2 
   6  chr6_13155870     HPrz    C    T        0      0        2 
   6  chr6_13155870     ZBoe    C    T        0      0        2 
   6  chr6_13155870     ZGre    C    T        0      0        2 
   6  chr6_13155870     ZHar    C    T        0      0        2 
   6  chr6_13155870   Sample    C    T        1      2        2 
   6  chr6_13156775     AAsi    T    C        0      0        2 
   6  chr6_13156775     AKia    T    C        0      0        2 
   6  chr6_13156775     AOna    T    C        0      0        2 
   6  chr6_13156775     ASom    T    C        0      0        2 
   6  chr6_13156775     HCab    T    C        0      0        2 
   6  chr6_13156775     HPrz    T    C        0      0        2 
   6  chr6_13156775     ZBoe    T    C        0      0        2 
   6  chr6_13156775     ZGre    T    C        0      0        2 
   6  chr6_13156775     ZHar    T    C        1      2        2 
   6  chr6_13156775   Sample    T    C        0      0        2 
   6  chr6_13156778     AAsi    A    G        0      0        2 
   6  chr6_13156778     AKia    A    G        0      0        2 
   6  chr6_13156778     AOna    A    G        0      0        2 
   6  chr6_13156778     ASom    A    G        0      0        2 
   6  chr6_13156778     HCab    A    G        0      0        2 
   6  chr6_13156778     HPrz    A    G        0      0        2 
   6  chr6_13156778     ZBoe    A    G        0      0        2 
   6  chr6_13156778     ZGre    A    G      0.5      1        2 
   6  chr6_13156778     ZHar    A    G        0      0        2 
   6  chr6_13156778   Sample    A    G        0      0        2 
   6  chr6_13164913     AAsi    T    C        0      0        2 
   6  chr6_13164913     AKia    T    C        0      0        2 
   6  chr6_13164913     AOna    T    C        0      0        2 
   6  chr6_13164913     ASom    T    C        0      0        2 
   6  chr6_13164913     HCab    T    C        1      2        2 
   6  chr6_13164913     HPrz    T    C        1      2        2 
   6  chr6_13164913     ZBoe    T    C        0      0        2 
   6  chr6_13164913     ZGre    T    C        0      0        2 
   6  chr6_13164913     ZHar    T    C        0      0        2 
   6  chr6_13164913   Sample    T    C        0      0        2 
   6  chr6_13175132     AAsi    T    G        0      0        2 
   6  chr6_13175132     AKia    T    G        0      0        2 
   6  chr6_13175132     AOna    T    G        0      0        2 
   6  chr6_13175132     ASom    T    G        0      0        2 
   6  chr6_13175132     HCab    T    G        0      0        2 
   6  chr6_13175132     HPrz    T    G        0      0        2 
   6  chr6_13175132     ZBoe    T    G      0.5      1        2 
   6  chr6_13175132     ZGre    T    G        0      0        2 
   6  chr6_13175132     ZHar    T    G        0      0        2 
   6  chr6_13175132   Sample    T    G        0      0        2 
   6  chr6_13176119     AAsi    T    C        0      0        2 
   6  chr6_13176119     AKia    T    C        0      0        2 
   6  chr6_13176119     AOna    T    C        0      0        2 
   6  chr6_13176119     ASom    T    C        0      0        2 
   6  chr6_13176119     HCab    T    C        1      2        2 
   6  chr6_13176119     HPrz    T    C        1      2        2 
   6  chr6_13176119     ZBoe    T    C        0      0        2 
   6  chr6_13176119     ZGre    T    C        0      0        2 
   6  chr6_13176119     ZHar    T    C        0      0        2 
   6  chr6_13176119   Sample    T    C        0      0        2 
   6  chr6_13176673     AAsi    A    G        0      0        2 
   6  chr6_13176673     AKia    A    G      0.5      1        2 
   6  chr6_13176673     AOna    A    G        0      0        2 
   6  chr6_13176673     ASom    A    G        0      0        2 
   6  chr6_13176673     HCab    A    G        0      0        2 
   6  chr6_13176673     HPrz    A    G        0      0        2 
   6  chr6_13176673     ZBoe    A    G        0      0        2 
   6  chr6_13176673     ZGre    A    G        0      0        2 
   6  chr6_13176673     ZHar    A    G        0      0        2 
   6  chr6_13176673   Sample    A    G        0      0        2 
   6  chr6_13188510     AAsi    C    G        0      0        2 
   6  chr6_13188510     AKia    C    G        0      0        2 
   6  chr6_13188510     AOna    C    G        0      0        2 
   6  chr6_13188510     ASom    C    G        0      0        2 
   6  chr6_13188510     HCab    C    G        1      2        2 
   6  chr6_13188510     HPrz    C    G        1      2        2 
   6  chr6_13188510     ZBoe    C    G        0      0        2 
   6  chr6_13188510     ZGre    C    G        0      0        2 
   6  chr6_13188510     ZHar    C    G        0      0        2 
   6  chr6_13188510   Sample    C    G        0      0        2 
   6  chr6_13195426     AAsi    C    T        1      2        2 
   6  chr6_13195426     AKia    C    T        0      0        2 
   6  chr6_13195426     AOna    C    T        0      0        2 
   6  chr6_13195426     ASom    C    T        1      2        2 
   6  chr6_13195426     HCab    C    T        0      0        2 
   6  chr6_13195426     HPrz    C    T        0      0        2 
   6  chr6_13195426     ZBoe    C    T        0      0        2 
   6  chr6_13195426     ZGre    C    T        0      0        2 
   6  chr6_13195426     ZHar    C    T        0      0        2 
   6  chr6_13195426   Sample    C    T        0      0        2 
   6  chr6_13198031     AAsi    A    G        0      0        2 
   6  chr6_13198031     AKia    A    G        0      0        2 
   6  chr6_13198031     AOna    A    G        0      0        2 
   6  chr6_13198031     ASom    A    G        0      0        2 
   6  chr6_13198031     HCab    A    G        1      2        2 
   6  chr6_13198031     HPrz    A    G        1      2        2 
   6  chr6_13198031     ZBoe    A    G        0      0        2 
   6  chr6_13198031     ZGre    A    G        0      0        2 
   6  chr6_13198031     ZHar    A    G        0      0        2 
   6  chr6_13198031   Sample    A    G        0      0        2 
   6  chr6_13198393     AAsi    A    G        0      0        2 
   6  chr6_13198393     AKia    A    G        0      0        2 
   6  chr6_13198393     AOna    A    G        0      0        2 
   6  chr6_13198393     ASom    A    G        0      0        2 
   6  chr6_13198393     HCab    A    G        0      0        2 
   6  chr6_13198393     HPrz    A    G        0      0        2 
   6  chr6_13198393     ZBoe    A    G        0      0        2 
   6  chr6_13198393     ZGre    A    G        0      0        2 
   6  chr6_13198393     ZHar    A    G        1      2        2 
   6  chr6_13198393   Sample    A    G        0      0        2 
   6  chr6_13203293     AAsi    T    C        0      0        2 
   6  chr6_13203293     AKia    T    C        0      0        2 
   6  chr6_13203293     AOna    T    C        0      0        2 
   6  chr6_13203293     ASom    T    C        0      0        2 
   6  chr6_13203293     HCab    T    C        0      0        2 
   6  chr6_13203293     HPrz    T    C        0      0        2 
   6  chr6_13203293     ZBoe    T    C      0.5      1        2 
   6  chr6_13203293     ZGre    T    C        0      0        2 
   6  chr6_13203293     ZHar    T    C        0      0        2 
   6  chr6_13203293   Sample    T    C        0      0        2 
   6  chr6_13218916     AAsi    G    C        0      0        2 
   6  chr6_13218916     AKia    G    C        0      0        2 
   6  chr6_13218916     AOna    G    C        0      0        2 
   6  chr6_13218916     ASom    G    C        0      0        2 
   6  chr6_13218916     HCab    G    C        0      0        2 
   6  chr6_13218916     HPrz    G    C        0      0        2 
   6  chr6_13218916     ZBoe    G    C        0      0        2 
   6  chr6_13218916     ZGre    G    C      0.5      1        2 
   6  chr6_13218916     ZHar    G    C        0      0        2 
   6  chr6_13218916   Sample    G    C        0      0        2 
   6  chr6_13221215     AAsi    A    T        0      0        2 
   6  chr6_13221215     AKia    A    T        0      0        2 
   6  chr6_13221215     AOna    A    T        0      0        2 
   6  chr6_13221215     ASom    A    T        0      0        2 
   6  chr6_13221215     HCab    A    T        0      0        2 
   6  chr6_13221215     HPrz    A    T        0      0        2 
   6  chr6_13221215     ZBoe    A    T      0.5      1        2 
   6  chr6_13221215     ZGre    A    T        0      0        2 
   6  chr6_13221215     ZHar    A    T        0      0        2 
   6  chr6_13221215   Sample    A    T        0      0        2 
   6  chr6_13233730     AAsi    A    C        0      0        2 
   6  chr6_13233730     AKia    A    C        1      2        2 
   6  chr6_13233730     AOna    A    C        1      2        2 
   6  chr6_13233730     ASom    A    C        0      0        2 
   6  chr6_13233730     HCab    A    C        0      0        2 
   6  chr6_13233730     HPrz    A    C        0      0        2 
   6  chr6_13233730     ZBoe    A    C        0      0        2 
   6  chr6_13233730     ZGre    A    C        0      0        2 
   6  chr6_13233730     ZHar    A    C        0      0        2 
   6  chr6_13233730   Sample    A    C        0      0        2 
   6  chr6_13234495     AAsi    T    C        0      0        2 
   6  chr6_13234495     AKia    T    C        0      0        2 
   6  chr6_13234495     AOna    T    C        0      0        2 
   6  chr6_13234495     ASom    T    C        0      0        2 
   6  chr6_13234495     HCab    T    C        0      0        2 
   6  chr6_13234495     HPrz    T    C        0      0        2 
   6  chr6_13234495     ZBoe    T    C        0      0        2 
   6  chr6_13234495     ZGre    T    C        0      0        2 
   6  chr6_13234495     ZHar    T    C        1      2        2 
   6  chr6_13234495   Sample    T    C        0      0        2 
   6  chr6_13234613     AAsi    A    C        0      0        2 
   6  chr6_13234613     AKia    A    C        0      0        2 
   6  chr6_13234613     AOna    A    C        0      0        2 
   6  chr6_13234613     ASom    A    C        0      0        2 
   6  chr6_13234613     HCab    A    C        1      2        2 
   6  chr6_13234613     HPrz    A    C        1      2        2 
   6  chr6_13234613     ZBoe    A    C        0      0        2 
   6  chr6_13234613     ZGre    A    C        0      0        2 
   6  chr6_13234613     ZHar    A    C        0      0        2 
   6  chr6_13234613   Sample    A    C        0      0        2 
   6  chr6_13234782     AAsi    C    T        0      0        2 
   6  chr6_13234782     AKia    C    T      0.5      1        2 
   6  chr6_13234782     AOna    C    T        0      0        2 
   6  chr6_13234782     ASom    C    T        0      0        2 
   6  chr6_13234782     HCab    C    T        0      0        2 
   6  chr6_13234782     HPrz    C    T        0      0        2 
   6  chr6_13234782     ZBoe    C    T        0      0        2 
   6  chr6_13234782     ZGre    C    T        0      0        2 
   6  chr6_13234782     ZHar    C    T        0      0        2 
   6  chr6_13234782   Sample    C    T        0      0        2 
   6  chr6_13236289     AAsi    T    C        0      0        2 
   6  chr6_13236289     AKia    T    C        0      0        2 
   6  chr6_13236289     AOna    T    C        0      0        2 
   6  chr6_13236289     ASom    T    C        0      0        2 
   6  chr6_13236289     HCab    T    C        0      0        2 
   6  chr6_13236289     HPrz    T    C        0      0        2 
   6  chr6_13236289     ZBoe    T    C        1      2        2 
   6  chr6_13236289     ZGre    T    C        0      0        2 
   6  chr6_13236289     ZHar    T    C        0      0        2 
   6  chr6_13236289   Sample    T    C        0      0        2 
   6  chr6_13238663     AAsi    G    T        0      0        2 
   6  chr6_13238663     AKia    G    T        1      2        2 
   6  chr6_13238663     AOna    G    T        1      2        2 
   6  chr6_13238663     ASom    G    T        0      0        2 
   6  chr6_13238663     HCab    G    T        0      0        2 
   6  chr6_13238663     HPrz    G    T        0      0        2 
   6  chr6_13238663     ZBoe    G    T        0      0        2 
   6  chr6_13238663     ZGre    G    T        0      0        2 
   6  chr6_13238663     ZHar    G    T        0      0        2 
   6  chr6_13238663   Sample    G    T        0      0        2 
   6  chr6_13238776     AAsi    A    G        0      0        2 
   6  chr6_13238776     AKia    A    G      0.5      1        2 
   6  chr6_13238776     AOna    A    G        0      0        2 
   6  chr6_13238776     ASom    A    G        0      0        2 
   6  chr6_13238776     HCab    A    G        0      0        2 
   6  chr6_13238776     HPrz    A    G        0      0        2 
   6  chr6_13238776     ZBoe    A    G        0      0        2 
   6  chr6_13238776     ZGre    A    G        0      0        2 
   6  chr6_13238776     ZHar    A    G        0      0        2 
   6  chr6_13238776   Sample    A    G        0      0        2 
   6  chr6_13250750     AAsi    T    A        1      2        2 
   6  chr6_13250750     AKia    T    A        0      0        2 
   6  chr6_13250750     AOna    T    A        0      0        2 
   6  chr6_13250750     ASom    T    A        1      2        2 
   6  chr6_13250750     HCab    T    A        0      0        2 
   6  chr6_13250750     HPrz    T    A        0      0        2 
   6  chr6_13250750     ZBoe    T    A        0      0        2 
   6  chr6_13250750     ZGre    T    A        0      0        2 
   6  chr6_13250750     ZHar    T    A        0      0        2 
   6  chr6_13250750   Sample    T    A        1      2        2 
   6  chr6_13251264     AAsi    T    C        0      0        2 
   6  chr6_13251264     AKia    T    C        0      0        2 
   6  chr6_13251264     AOna    T    C        0      0        2 
   6  chr6_13251264     ASom    T    C        0      0        2 
   6  chr6_13251264     HCab    T    C        0      0        2 
   6  chr6_13251264     HPrz    T    C        1      2        2 
   6  chr6_13251264     ZBoe    T    C        0      0        2 
   6  chr6_13251264     ZGre    T    C        0      0        2 
   6  chr6_13251264     ZHar    T    C        0      0        2 
   6  chr6_13251264   Sample    T    C        0      0        2 
   6  chr6_13251654     AAsi    T    C        0      0        2 
   6  chr6_13251654     AKia    T    C        0      0        2 
   6  chr6_13251654     AOna    T    C        0      0        2 
   6  chr6_13251654     ASom    T    C        0      0        2 
   6  chr6_13251654     HCab    T    C        0      0        2 
   6  chr6_13251654     HPrz    T    C        0      0        2 
   6  chr6_13251654     ZBoe    T    C        0      0        2 
   6  chr6_13251654     ZGre    T    C      0.5      1        2 
   6  chr6_13251654     ZHar    T    C        0      0        2 
   6  chr6_13251654   Sample    T    C        0      0        2 
   6  chr6_13257580     AAsi    C    T        0      0        2 
   6  chr6_13257580     AKia    C    T        0      0        2 
   6  chr6_13257580     AOna    C    T        0      0        2 
   6  chr6_13257580     ASom    C    T        1      2        2 
   6  chr6_13257580     HCab    C    T        0      0        2 
   6  chr6_13257580     HPrz    C    T        0      0        2 
   6  chr6_13257580     ZBoe    C    T        0      0        2 
   6  chr6_13257580     ZGre    C    T        0      0        2 
   6  chr6_13257580     ZHar    C    T        0      0        2 
   6  chr6_13257580   Sample    C    T        0      0        2 
   6  chr6_13261062     AAsi    C    T        0      0        2 
   6  chr6_13261062     AKia    C    T        0      0        2 
   6  chr6_13261062     AOna    C    T        0      0        2 
   6  chr6_13261062     ASom    C    T      0.5      1        2 
   6  chr6_13261062     HCab    C    T        0      0        2 
   6  chr6_13261062     HPrz    C    T        0      0        2 
   6  chr6_13261062     ZBoe    C    T        0      0        2 
   6  chr6_13261062     ZGre    C    T        0      0        2 
   6  chr6_13261062     ZHar    C    T        0      0        2 
   6  chr6_13261062   Sample    C    T        0      0        2 
   6  chr6_13262076     AAsi    C    T        0      0        2 
   6  chr6_13262076     AKia    C    T        0      0        2 
   6  chr6_13262076     AOna    C    T        0      0        2 
   6  chr6_13262076     ASom    C    T        0      0        2 
   6  chr6_13262076     HCab    C    T        0      0        2 
   6  chr6_13262076     HPrz    C    T        0      0        2 
   6  chr6_13262076     ZBoe    C    T        0      0        2 
   6  chr6_13262076     ZGre    C    T        1      2        2 
   6  chr6_13262076     ZHar    C    T        0      0        2 
   6  chr6_13262076   Sample    C    T        0      0        2 
   6  chr6_13269618     AAsi    T    C        0      0        2 
   6  chr6_13269618     AKia    T    C        1      2        2 
   6  chr6_13269618     AOna    T    C        0      0        2 
   6  chr6_13269618     ASom    T    C        0      0        2 
   6  chr6_13269618     HCab    T    C        0      0        2 
   6  chr6_13269618     HPrz    T    C        0      0        2 
   6  chr6_13269618     ZBoe    T    C        0      0        2 
   6  chr6_13269618     ZGre    T    C        0      0        2 
   6  chr6_13269618     ZHar    T    C        0      0        2 
   6  chr6_13269618   Sample    T    C        0      0        2 
   6  chr6_13269717     AAsi    A    G        0      0        2 
   6  chr6_13269717     AKia    A    G        0      0        2 
   6  chr6_13269717     AOna    A    G        0      0        2 
   6  chr6_13269717     ASom    A    G        0      0        2 
   6  chr6_13269717     HCab    A    G        0      0        2 
   6  chr6_13269717     HPrz    A    G        0      0        2 
   6  chr6_13269717     ZBoe    A    G      0.5      1        2 
   6  chr6_13269717     ZGre    A    G        0      0        2 
   6  chr6_13269717     ZHar    A    G        0      0        2 
   6  chr6_13269717   Sample    A    G        0      0        2 
   6  chr6_13272468     AAsi    T    G        1      2        2 
   6  chr6_13272468     AKia    T    G        0      0        2 
   6  chr6_13272468     AOna    T    G        0      0        2 
   6  chr6_13272468     ASom    T    G        1      2        2 
   6  chr6_13272468     HCab    T    G        0      0        2 
   6  chr6_13272468     HPrz    T    G        0      0        2 
   6  chr6_13272468     ZBoe    T    G        0      0        2 
   6  chr6_13272468     ZGre    T    G        0      0        2 
   6  chr6_13272468     ZHar    T    G        0      0        2 
   6  chr6_13272468   Sample    T    G        1      2        2 
   6  chr6_13290806     AAsi    C    A        0      0        2 
   6  chr6_13290806     AKia    C    A        0      0        2 
   6  chr6_13290806     AOna    C    A        0      0        2 
   6  chr6_13290806     ASom    C    A        0      0        2 
   6  chr6_13290806     HCab    C    A        0      0        2 
   6  chr6_13290806     HPrz    C    A        0      0        2 
   6  chr6_13290806     ZBoe    C    A      0.5      1        2 
   6  chr6_13290806     ZGre    C    A        0      0        2 
   6  chr6_13290806     ZHar    C    A        0      0        2 
   6  chr6_13290806   Sample    C    A        0      0        2 
   6  chr6_13291889     AAsi    T    C        0      0        2 
   6  chr6_13291889     AKia    T    C        0      0        2 
   6  chr6_13291889     AOna    T    C        0      0        2 
   6  chr6_13291889     ASom    T    C        0      0        2 
   6  chr6_13291889     HCab    T    C      0.5      1        2 
   6  chr6_13291889     HPrz    T    C        0      0        2 
   6  chr6_13291889     ZBoe    T    C        0      0        2 
   6  chr6_13291889     ZGre    T    C        0      0        2 
   6  chr6_13291889     ZHar    T    C        0      0        2 
   6  chr6_13291889   Sample    T    C        0      0        2 
   6  chr6_13298642     AAsi    A    G        0      0        2 
   6  chr6_13298642     AKia    A    G        1      2        2 
   6  chr6_13298642     AOna    A    G        0      0        2 
   6  chr6_13298642     ASom    A    G        0      0        2 
   6  chr6_13298642     HCab    A    G        0      0        2 
   6  chr6_13298642     HPrz    A    G        0      0        2 
   6  chr6_13298642     ZBoe    A    G        0      0        2 
   6  chr6_13298642     ZGre    A    G        0      0        2 
   6  chr6_13298642     ZHar    A    G        0      0        2 
   6  chr6_13298642   Sample    A    G        0      0        2 
   6  chr6_13300142     AAsi    T    C      0.5      1        2 
   6  chr6_13300142     AKia    T    C        0      0        2 
   6  chr6_13300142     AOna    T    C        0      0        2 
   6  chr6_13300142     ASom    T    C        0      0        2 
   6  chr6_13300142     HCab    T    C        0      0        2 
   6  chr6_13300142     HPrz    T    C        0      0        2 
   6  chr6_13300142     ZBoe    T    C        0      0        2 
   6  chr6_13300142     ZGre    T    C        0      0        2 
   6  chr6_13300142     ZHar    T    C        0      0        2 
   6  chr6_13300142   Sample    T    C        0      0        2 
   6  chr6_13305640     AAsi    A    G        0      0        2 
   6  chr6_13305640     AKia    A    G        0      0        2 
   6  chr6_13305640     AOna    A    G        0      0        2 
   6  chr6_13305640     ASom    A    G        0      0        2 
   6  chr6_13305640     HCab    A    G        1      2        2 
   6  chr6_13305640     HPrz    A    G        1      2        2 
   6  chr6_13305640     ZBoe    A    G        0      0        2 
   6  chr6_13305640     ZGre    A    G        0      0        2 
   6  chr6_13305640     ZHar    A    G        0      0        2 
   6  chr6_13305640   Sample    A    G        0      0        2 
   6  chr6_13310194     AAsi    T    C        0      0        2 
   6  chr6_13310194     AKia    T    C        0      0        2 
   6  chr6_13310194     AOna    T    C        0      0        2 
   6  chr6_13310194     ASom    T    C        0      0        2 
   6  chr6_13310194     HCab    T    C        0      0        2 
   6  chr6_13310194     HPrz    T    C        0      0        2 
   6  chr6_13310194     ZBoe    T    C        0      0        2 
   6  chr6_13310194     ZGre    T    C      0.5      1        2 
   6  chr6_13310194     ZHar    T    C        0      0        2 
   6  chr6_13310194   Sample    T    C        0      0        2 
   6  chr6_13315956     AAsi    A    C        0      0        2 
   6  chr6_13315956     AKia    A    C        0      0        2 
   6  chr6_13315956     AOna    A    C        0      0        2 
   6  chr6_13315956     ASom    A    C        0      0        2 
   6  chr6_13315956     HCab    A    C      0.5      1        2 
   6  chr6_13315956     HPrz    A    C        0      0        2 
   6  chr6_13315956     ZBoe    A    C        0      0        2 
   6  chr6_13315956     ZGre    A    C        0      0        2 
   6  chr6_13315956     ZHar    A    C        0      0        2 
   6  chr6_13315956   Sample    A    C        0      0        2 
   6  chr6_13317438     AAsi    A    C        0      0        2 
   6  chr6_13317438     AKia    A    C        0      0        2 
   6  chr6_13317438     AOna    A    C        0      0        2 
   6  chr6_13317438     ASom    A    C        0      0        2 
   6  chr6_13317438     HCab    A    C      0.5      1        2 
   6  chr6_13317438     HPrz    A    C        0      0        2 
   6  chr6_13317438     ZBoe    A    C        0      0        2 
   6  chr6_13317438     ZGre    A    C        0      0        2 
   6  chr6_13317438     ZHar    A    C        0      0        2 
   6  chr6_13317438   Sample    A    C        0      0        2 
   6  chr6_13323577     AAsi    A    G        0      0        2 
   6  chr6_13323577     AKia    A    G        0      0        2 
   6  chr6_13323577     AOna    A    G        0      0        2 
   6  chr6_13323577     ASom    A    G        0      0        2 
   6  chr6_13323577     HCab    A    G        1      2        2 
   6  chr6_13323577     HPrz    A    G        1      2        2 
   6  chr6_13323577     ZBoe    A    G        0      0        2 
   6  chr6_13323577     ZGre    A    G        0      0        2 
   6  chr6_13323577     ZHar    A    G        0      0        2 
   6  chr6_13323577   Sample    A    G        0      0        2 
   6  chr6_13326248     AAsi    G    C        0      0        2 
   6  chr6_13326248     AKia    G    C        0      0        2 
   6  chr6_13326248     AOna    G    C        0      0        2 
   6  chr6_13326248     ASom    G    C        0      0        2 
   6  chr6_13326248     HCab    G    C        0      0        2 
   6  chr6_13326248     HPrz    G    C        0      0        2 
   6  chr6_13326248     ZBoe    G    C        0      0        2 
   6  chr6_13326248     ZGre    G    C        1      2        2 
   6  chr6_13326248     ZHar    G    C        0      0        2 
   6  chr6_13326248   Sample    G    C        0      0        2 
   6  chr6_13328479     AAsi    C    T        0      0        2 
   6  chr6_13328479     AKia    C    T        0      0        2 
   6  chr6_13328479     AOna    C    T        0      0        2 
   6  chr6_13328479     ASom    C    T        0      0        2 
   6  chr6_13328479     HCab    C    T        1      2        2 
   6  chr6_13328479     HPrz    C    T        1      2        2 
   6  chr6_13328479     ZBoe    C    T        0      0        2 
   6  chr6_13328479     ZGre    C    T        0      0        2 
   6  chr6_13328479     ZHar    C    T        0      0        2 
   6  chr6_13328479   Sample    C    T        0      0        2 
   6  chr6_13338145     AAsi    A    C        0      0        2 
   6  chr6_13338145     AKia    A    C        0      0        2 
   6  chr6_13338145     AOna    A    C        0      0        2 
   6  chr6_13338145     ASom    A    C        0      0        2 
   6  chr6_13338145     HCab    A    C        0      0        2 
   6  chr6_13338145     HPrz    A    C        0      0        2 
   6  chr6_13338145     ZBoe    A    C        0      0        2 
   6  chr6_13338145     ZGre    A    C        0      0        2 
   6  chr6_13338145     ZHar    A    C      0.5      1        2 
   6  chr6_13338145   Sample    A    C        0      0        2 
   6  chr6_13357430     AAsi    C    G        0      0        2 
   6  chr6_13357430     AKia    C    G        0      0        2 
   6  chr6_13357430     AOna    C    G        0      0        2 
   6  chr6_13357430     ASom    C    G        0      0        2 
   6  chr6_13357430     HCab    C    G        0      0        2 
   6  chr6_13357430     HPrz    C    G        0      0        2 
   6  chr6_13357430     ZBoe    C    G        0      0        2 
   6  chr6_13357430     ZGre    C    G        0      0        2 
   6  chr6_13357430     ZHar    C    G      0.5      1        2 
   6  chr6_13357430   Sample    C    G        0      0        2 
   6  chr6_13364264     AAsi    T    C        0      0        2 
   6  chr6_13364264     AKia    T    C        0      0        2 
   6  chr6_13364264     AOna    T    C        0      0        2 
   6  chr6_13364264     ASom    T    C        0      0        2 
   6  chr6_13364264     HCab    T    C        0      0        2 
   6  chr6_13364264     HPrz    T    C        0      0        2 
   6  chr6_13364264     ZBoe    T    C        0      0        2 
   6  chr6_13364264     ZGre    T    C        0      0        2 
   6  chr6_13364264     ZHar    T    C        1      2        2 
   6  chr6_13364264   Sample    T    C        0      0        2 
   6  chr6_13365334     AAsi    G    T        0      0        2 
   6  chr6_13365334     AKia    G    T        0      0        2 
   6  chr6_13365334     AOna    G    T        0      0        2 
   6  chr6_13365334     ASom    G    T        0      0        2 
   6  chr6_13365334     HCab    G    T        1      2        2 
   6  chr6_13365334     HPrz    G    T        1      2        2 
   6  chr6_13365334     ZBoe    G    T        0      0        2 
   6  chr6_13365334     ZGre    G    T        0      0        2 
   6  chr6_13365334     ZHar    G    T        0      0        2 
   6  chr6_13365334   Sample    G    T        0      0        2 
   6  chr6_13376229     AAsi    C    A        0      0        2 
   6  chr6_13376229     AKia    C    A        0      0        2 
   6  chr6_13376229     AOna    C    A        0      0        2 
   6  chr6_13376229     ASom    C    A        0      0        2 
   6  chr6_13376229     HCab    C    A        1      2        2 
   6  chr6_13376229     HPrz    C    A        1      2        2 
   6  chr6_13376229     ZBoe    C    A        0      0        2 
   6  chr6_13376229     ZGre    C    A        0      0        2 
   6  chr6_13376229     ZHar    C    A        0      0        2 
   6  chr6_13376229   Sample    C    A        0      0        2 
   6  chr6_13378406     AAsi    A    T        0      0        2 
   6  chr6_13378406     AKia    A    T        0      0        2 
   6  chr6_13378406     AOna    A    T        1      2        2 
   6  chr6_13378406     ASom    A    T        0      0        2 
   6  chr6_13378406     HCab    A    T        0      0        2 
   6  chr6_13378406     HPrz    A    T        0      0        2 
   6  chr6_13378406     ZBoe    A    T        0      0        2 
   6  chr6_13378406     ZGre    A    T        0      0        2 
   6  chr6_13378406     ZHar    A    T        0      0        2 
   6  chr6_13378406   Sample    A    T        0      0        2 
   6  chr6_13380018     AAsi    G    C        0      0        2 
   6  chr6_13380018     AKia    G    C        0      0        2 
   6  chr6_13380018     AOna    G    C        0      0        2 
   6  chr6_13380018     ASom    G    C        0      0        2 
   6  chr6_13380018     HCab    G    C        0      0        2 
   6  chr6_13380018     HPrz    G    C        0      0        2 
   6  chr6_13380018     ZBoe    G    C      0.5      1        2 
   6  chr6_13380018     ZGre    G    C        0      0        2 
   6  chr6_13380018     ZHar    G    C        0      0        2 
   6  chr6_13380018   Sample    G    C        0      0        2 
   6  chr6_13386981     AAsi    C    T        0      0        2 
   6  chr6_13386981     AKia    C    T        0      0        2 
   6  chr6_13386981     AOna    C    T        0      0        2 
   6  chr6_13386981     ASom    C    T        0      0        2 
   6  chr6_13386981     HCab    C    T        1      2        2 
   6  chr6_13386981     HPrz    C    T        1      2        2 
   6  chr6_13386981     ZBoe    C    T        0      0        2 
   6  chr6_13386981     ZGre    C    T        0      0        2 
   6  chr6_13386981     ZHar    C    T        0      0        2 
   6  chr6_13386981   Sample    C    T        0      0        2 
   6  chr6_13389290     AAsi    T    C      0.5      1        2 
   6  chr6_13389290     AKia    T    C        0      0        2 
   6  chr6_13389290     AOna    T    C        0      0        2 
   6  chr6_13389290     ASom    T    C        0      0        2 
   6  chr6_13389290     HCab    T    C        0      0        2 
   6  chr6_13389290     HPrz    T    C        0      0        2 
   6  chr6_13389290     ZBoe    T    C        0      0        2 
   6  chr6_13389290     ZGre    T    C        0      0        2 
   6  chr6_13389290     ZHar    T    C        0      0        2 
   6  chr6_13389290   Sample    T    C        1      2        2 
   6  chr6_13389695     AAsi    A    T        0      0        2 
   6  chr6_13389695     AKia    A    T        0      0        2 
   6  chr6_13389695     AOna    A    T        0      0        2 
   6  chr6_13389695     ASom    A    T        0      0        2 
   6  chr6_13389695     HCab    A    T        0      0        2 
   6  chr6_13389695     HPrz    A    T      0.5      1        2 
   6  chr6_13389695     ZBoe    A    T        0      0        2 
   6  chr6_13389695     ZGre    A    T        0      0        2 
   6  chr6_13389695     ZHar    A    T        0      0        2 
   6  chr6_13389695   Sample    A    T        0      0        2 
   6  chr6_13390288     AAsi    T    C        0      0        2 
   6  chr6_13390288     AKia    T    C        0      0        2 
   6  chr6_13390288     AOna    T    C        0      0        2 
   6  chr6_13390288     ASom    T    C        0      0        2 
   6  chr6_13390288     HCab    T    C        1      2        2 
   6  chr6_13390288     HPrz    T    C        1      2        2 
   6  chr6_13390288     ZBoe    T    C        0      0        2 
   6  chr6_13390288     ZGre    T    C        0      0        2 
   6  chr6_13390288     ZHar    T    C        0      0        2 
   6  chr6_13390288   Sample    T    C        0      0        2 
   6  chr6_13391709     AAsi    T    G        0      0        2 
   6  chr6_13391709     AKia    T    G        0      0        2 
   6  chr6_13391709     AOna    T    G        0      0        2 
   6  chr6_13391709     ASom    T    G        0      0        2 
   6  chr6_13391709     HCab    T    G        0      0        2 
   6  chr6_13391709     HPrz    T    G        0      0        2 
   6  chr6_13391709     ZBoe    T    G        0      0        2 
   6  chr6_13391709     ZGre    T    G        1      2        2 
   6  chr6_13391709     ZHar    T    G        0      0        2 
   6  chr6_13391709   Sample    T    G        0      0        2 
   6  chr6_13396305     AAsi    C    G        0      0        2 
   6  chr6_13396305     AKia    C    G        0      0        2 
   6  chr6_13396305     AOna    C    G        0      0        2 
   6  chr6_13396305     ASom    C    G        0      0        2 
   6  chr6_13396305     HCab    C    G        1      2        2 
   6  chr6_13396305     HPrz    C    G        1      2        2 
   6  chr6_13396305     ZBoe    C    G        0      0        2 
   6  chr6_13396305     ZGre    C    G        0      0        2 
   6  chr6_13396305     ZHar    C    G        0      0        2 
   6  chr6_13396305   Sample    C    G        0      0        2 
   6  chr6_13402104     AAsi    G    A        0      0        2 
   6  chr6_13402104     AKia    G    A        0      0        2 
   6  chr6_13402104     AOna    G    A        0      0        2 
   6  chr6_13402104     ASom    G    A        0      0        2 
   6  chr6_13402104     HCab    G    A        0      0        2 
   6  chr6_13402104     HPrz    G    A        0      0        2 
   6  chr6_13402104     ZBoe    G    A        0      0        2 
   6  chr6_13402104     ZGre    G    A        0      0        2 
   6  chr6_13402104     ZHar    G    A        1      2        2 
   6  chr6_13402104   Sample    G    A        0      0        2 
   6  chr6_13402440     AAsi    A    G        0      0        2 
   6  chr6_13402440     AKia    A    G        0      0        2 
   6  chr6_13402440     AOna    A    G        0      0        2 
   6  chr6_13402440     ASom    A    G        0      0        2 
   6  chr6_13402440     HCab    A    G        0      0        2 
   6  chr6_13402440     HPrz    A    G        0      0        2 
   6  chr6_13402440     ZBoe    A    G        0      0        2 
   6  chr6_13402440     ZGre    A    G        0      0        2 
   6  chr6_13402440     ZHar    A    G      0.5      1        2 
   6  chr6_13402440   Sample    A    G        0      0        2 
   6  chr6_13404668     AAsi    A    G        0      0        2 
   6  chr6_13404668     AKia    A    G        0      0        2 
   6  chr6_13404668     AOna    A    G        0      0        2 
   6  chr6_13404668     ASom    A    G        0      0        2 
   6  chr6_13404668     HCab    A    G        1      2        2 
   6  chr6_13404668     HPrz    A    G        1      2        2 
   6  chr6_13404668     ZBoe    A    G        0      0        2 
   6  chr6_13404668     ZGre    A    G        0      0        2 
   6  chr6_13404668     ZHar    A    G        0      0        2 
   6  chr6_13404668   Sample    A    G        0      0        2 
   6  chr6_13405977     AAsi    T    C        0      0        2 
   6  chr6_13405977     AKia    T    C        0      0        2 
   6  chr6_13405977     AOna    T    C        0      0        2 
   6  chr6_13405977     ASom    T    C        0      0        2 
   6  chr6_13405977     HCab    T    C        0      0        2 
   6  chr6_13405977     HPrz    T    C        0      0        2 
   6  chr6_13405977     ZBoe    T    C        0      0        2 
   6  chr6_13405977     ZGre    T    C        1      2        2 
   6  chr6_13405977     ZHar    T    C        0      0        2 
   6  chr6_13405977   Sample    T    C        0      0        2 
   6  chr6_13406070     AAsi    C    G        0      0        2 
   6  chr6_13406070     AKia    C    G        0      0        2 
   6  chr6_13406070     AOna    C    G        0      0        2 
   6  chr6_13406070     ASom    C    G        0      0        2 
   6  chr6_13406070     HCab    C    G        0      0        2 
   6  chr6_13406070     HPrz    C    G        0      0        2 
   6  chr6_13406070     ZBoe    C    G        0      0        2 
   6  chr6_13406070     ZGre    C    G        0      0        2 
   6  chr6_13406070     ZHar    C    G      0.5      1        2 
   6  chr6_13406070   Sample    C    G        0      0        2 
   6  chr6_13407016     AAsi    T    C        0      0        2 
   6  chr6_13407016     AKia    T    C        0      0        2 
   6  chr6_13407016     AOna    T    C        0      0        2 
   6  chr6_13407016     ASom    T    C        0      0        2 
   6  chr6_13407016     HCab    T    C      0.5      1        2 
   6  chr6_13407016     HPrz    T    C        0      0        2 
   6  chr6_13407016     ZBoe    T    C        0      0        2 
   6  chr6_13407016     ZGre    T    C        0      0        2 
   6  chr6_13407016     ZHar    T    C        0      0        2 
   6  chr6_13407016   Sample    T    C        0      0        2 
   6  chr6_13407630     AAsi    T    G        0      0        2 
   6  chr6_13407630     AKia    T    G        1      2        2 
   6  chr6_13407630     AOna    T    G        0      0        2 
   6  chr6_13407630     ASom    T    G        0      0        2 
   6  chr6_13407630     HCab    T    G        0      0        2 
   6  chr6_13407630     HPrz    T    G        0      0        2 
   6  chr6_13407630     ZBoe    T    G        0      0        2 
   6  chr6_13407630     ZGre    T    G        0      0        2 
   6  chr6_13407630     ZHar    T    G        0      0        2 
   6  chr6_13407630   Sample    T    G        0      0        2 
   6  chr6_13408364     AAsi    T    C        0      0        2 
   6  chr6_13408364     AKia    T    C        1      2        2 
   6  chr6_13408364     AOna    T    C        0      0        2 
   6  chr6_13408364     ASom    T    C        0      0        2 
   6  chr6_13408364     HCab    T    C        0      0        2 
   6  chr6_13408364     HPrz    T    C        0      0        2 
   6  chr6_13408364     ZBoe    T    C        0      0        2 
   6  chr6_13408364     ZGre    T    C        0      0        2 
   6  chr6_13408364     ZHar    T    C        0      0        2 
   6  chr6_13408364   Sample    T    C        0      0        2 
   6  chr6_13409315     AAsi    T    A        0      0        2 
   6  chr6_13409315     AKia    T    A        0      0        2 
   6  chr6_13409315     AOna    T    A        0      0        2 
   6  chr6_13409315     ASom    T    A        0      0        2 
   6  chr6_13409315     HCab    T    A      0.5      1        2 
   6  chr6_13409315     HPrz    T    A        1      2        2 
   6  chr6_13409315     ZBoe    T    A        0      0        2 
   6  chr6_13409315     ZGre    T    A        0      0        2 
   6  chr6_13409315     ZHar    T    A        0      0        2 
   6  chr6_13409315   Sample    T    A        0      0        2 
   6  chr6_13414929     AAsi    G    A        0      0        2 
   6  chr6_13414929     AKia    G    A        0      0        2 
   6  chr6_13414929     AOna    G    A        0      0        2 
   6  chr6_13414929     ASom    G    A        0      0        2 
   6  chr6_13414929     HCab    G    A        0      0        2 
   6  chr6_13414929     HPrz    G    A      0.5      1        2 
   6  chr6_13414929     ZBoe    G    A        0      0        2 
   6  chr6_13414929     ZGre    G    A        0      0        2 
   6  chr6_13414929     ZHar    G    A        0      0        2 
   6  chr6_13414929   Sample    G    A        0      0        2 
   6  chr6_13427530     AAsi    T    C        0      0        2 
   6  chr6_13427530     AKia    T    C      0.5      1        2 
   6  chr6_13427530     AOna    T    C        0      0        2 
   6  chr6_13427530     ASom    T    C        0      0        2 
   6  chr6_13427530     HCab    T    C        0      0        2 
   6  chr6_13427530     HPrz    T    C        0      0        2 
   6  chr6_13427530     ZBoe    T    C        0      0        2 
   6  chr6_13427530     ZGre    T    C        0      0        2 
   6  chr6_13427530     ZHar    T    C        0      0        2 
   6  chr6_13427530   Sample    T    C        0      0        2 
   6  chr6_13440088     AAsi    C    A        0      0        2 
   6  chr6_13440088     AKia    C    A        0      0        2 
   6  chr6_13440088     AOna    C    A        0      0        2 
   6  chr6_13440088     ASom    C    A        0      0        2 
   6  chr6_13440088     HCab    C    A        0      0        2 
   6  chr6_13440088     HPrz    C    A        0      0        2 
   6  chr6_13440088     ZBoe    C    A      0.5      1        2 
   6  chr6_13440088     ZGre    C    A        0      0        2 
   6  chr6_13440088     ZHar    C    A        0      0        2 
   6  chr6_13440088   Sample    C    A        0      0        2 
   6  chr6_13440568     AAsi    A    G        1      2        2 
   6  chr6_13440568     AKia    A    G        0      0        2 
   6  chr6_13440568     AOna    A    G        0      0        2 
   6  chr6_13440568     ASom    A    G        0      0        2 
   6  chr6_13440568     HCab    A    G        0      0        2 
   6  chr6_13440568     HPrz    A    G        0      0        2 
   6  chr6_13440568     ZBoe    A    G        0      0        2 
   6  chr6_13440568     ZGre    A    G        0      0        2 
   6  chr6_13440568     ZHar    A    G        0      0        2 
   6  chr6_13440568   Sample    A    G        0      0        2 
   6  chr6_13445803     AAsi    T    C        0      0        2 
   6  chr6_13445803     AKia    T    C        0      0        2 
   6  chr6_13445803     AOna    T    C        0      0        2 
   6  chr6_13445803     ASom    T    C        0      0        2 
   6  chr6_13445803     HCab    T    C        0      0        2 
   6  chr6_13445803     HPrz    T    C      0.5      1        2 
   6  chr6_13445803     ZBoe    T    C        0      0        2 
   6  chr6_13445803     ZGre    T    C      0.5      1        2 
   6  chr6_13445803     ZHar    T    C        0      0        2 
   6  chr6_13445803   Sample    T    C        0      0        2 
   6  chr6_13446127     AAsi    C    T        0      0        2 
   6  chr6_13446127     AKia    C    T      0.5      1        2 
   6  chr6_13446127     AOna    C    T        0      0        2 
   6  chr6_13446127     ASom    C    T        0      0        2 
   6  chr6_13446127     HCab    C    T        0      0        2 
   6  chr6_13446127     HPrz    C    T        0      0        2 
   6  chr6_13446127     ZBoe    C    T        0      0        2 
   6  chr6_13446127     ZGre    C    T        0      0        2 
   6  chr6_13446127     ZHar    C    T        0      0        2 
   6  chr6_13446127   Sample    C    T        0      0        2 
   6  chr6_13459710     AAsi    T    C        0      0        2 
   6  chr6_13459710     AKia    T    C        0      0        2 
   6  chr6_13459710     AOna    T    C        0      0        2 
   6  chr6_13459710     ASom    T    C        0      0        2 
   6  chr6_13459710     HCab    T    C        0      0        2 
   6  chr6_13459710     HPrz    T    C        0      0        2 
   6  chr6_13459710     ZBoe    T    C        0      0        2 
   6  chr6_13459710     ZGre    T    C        0      0        2 
   6  chr6_13459710     ZHar    T    C      0.5      1        2 
   6  chr6_13459710   Sample    T    C        0      0        2 
   6  chr6_13464508     AAsi    C    T      0.5      1        2 
   6  chr6_13464508     AKia    C    T        0      0        2 
   6  chr6_13464508     AOna    C    T        0      0        2 
   6  chr6_13464508     ASom    C    T      0.5      1        2 
   6  chr6_13464508     HCab    C    T        0      0        2 
   6  chr6_13464508     HPrz    C    T        0      0        2 
   6  chr6_13464508     ZBoe    C    T        0      0        2 
   6  chr6_13464508     ZGre    C    T        0      0        2 
   6  chr6_13464508     ZHar    C    T        0      0        2 
   6  chr6_13464508   Sample    C    T        0      0        2 
   6  chr6_13464527     AAsi    G    A        0      0        2 
   6  chr6_13464527     AKia    G    A        0      0        2 
   6  chr6_13464527     AOna    G    A        0      0        2 
   6  chr6_13464527     ASom    G    A        0      0        2 
   6  chr6_13464527     HCab    G    A        1      2        2 
   6  chr6_13464527     HPrz    G    A        1      2        2 
   6  chr6_13464527     ZBoe    G    A        0      0        2 
   6  chr6_13464527     ZGre    G    A        0      0        2 
   6  chr6_13464527     ZHar    G    A        0      0        2 
   6  chr6_13464527   Sample    G    A        0      0        2 
   6  chr6_13467543     AAsi    G    A        0      0        2 
   6  chr6_13467543     AKia    G    A        0      0        2 
   6  chr6_13467543     AOna    G    A      0.5      1        2 
   6  chr6_13467543     ASom    G    A        0      0        2 
   6  chr6_13467543     HCab    G    A        0      0        2 
   6  chr6_13467543     HPrz    G    A        0      0        2 
   6  chr6_13467543     ZBoe    G    A        0      0        2 
   6  chr6_13467543     ZGre    G    A        0      0        2 
   6  chr6_13467543     ZHar    G    A        0      0        2 
   6  chr6_13467543   Sample    G    A        0      0        2 
   6  chr6_13470770     AAsi    G    A        0      0        2 
   6  chr6_13470770     AKia    G    A        0      0        2 
   6  chr6_13470770     AOna    G    A        0      0        2 
   6  chr6_13470770     ASom    G    A        0      0        2 
   6  chr6_13470770     HCab    G    A        0      0        2 
   6  chr6_13470770     HPrz    G    A        1      2        2 
   6  chr6_13470770     ZBoe    G    A        0      0        2 
   6  chr6_13470770     ZGre    G    A        0      0        2 
   6  chr6_13470770     ZHar    G    A        0      0        2 
   6  chr6_13470770   Sample    G    A        0      0        2 
   6  chr6_13470833     AAsi    G    A        0      0        2 
   6  chr6_13470833     AKia    G    A        0      0        2 
   6  chr6_13470833     AOna    G    A        0      0        2 
   6  chr6_13470833     ASom    G    A        0      0        2 
   6  chr6_13470833     HCab    G    A        0      0        2 
   6  chr6_13470833     HPrz    G    A        0      0        2 
   6  chr6_13470833     ZBoe    G    A        1      2        2 
   6  chr6_13470833     ZGre    G    A        0      0        2 
   6  chr6_13470833     ZHar    G    A        0      0        2 
   6  chr6_13470833   Sample    G    A        0      0        2 
   6  chr6_13473713     AAsi    G    A        0      0        2 
   6  chr6_13473713     AKia    G    A        0      0        2 
   6  chr6_13473713     AOna    G    A        0      0        2 
   6  chr6_13473713     ASom    G    A        0      0        2 
   6  chr6_13473713     HCab    G    A        1      2        2 
   6  chr6_13473713     HPrz    G    A        1      2        2 
   6  chr6_13473713     ZBoe    G    A        0      0        2 
   6  chr6_13473713     ZGre    G    A        0      0        2 
   6  chr6_13473713     ZHar    G    A        0      0        2 
   6  chr6_13473713   Sample    G    A        0      0        2 
   6  chr6_13474315     AAsi    A    C        1      2        2 
   6  chr6_13474315     AKia    A    C        0      0        2 
   6  chr6_13474315     AOna    A    C        0      0        2 
   6  chr6_13474315     ASom    A    C      0.5      1        2 
   6  chr6_13474315     HCab    A    C        0      0        2 
   6  chr6_13474315     HPrz    A    C        0      0        2 
   6  chr6_13474315     ZBoe    A    C        0      0        2 
   6  chr6_13474315     ZGre    A    C        0      0        2 
   6  chr6_13474315     ZHar    A    C        0      0        2 
   6  chr6_13474315   Sample    A    C        1      2        2 
   6  chr6_13475031     AAsi    C    T        0      0        2 
   6  chr6_13475031     AKia    C    T        0      0        2 
   6  chr6_13475031     AOna    C    T        0      0        2 
   6  chr6_13475031     ASom    C    T        0      0        2 
   6  chr6_13475031     HCab    C    T        1      2        2 
   6  chr6_13475031     HPrz    C    T      0.5      1        2 
   6  chr6_13475031     ZBoe    C    T        0      0        2 
   6  chr6_13475031     ZGre    C    T        0      0        2 
   6  chr6_13475031     ZHar    C    T        0      0        2 
   6  chr6_13475031   Sample    C    T        0      0        2 
   6  chr6_13475828     AAsi    C    T        0      0        2 
   6  chr6_13475828     AKia    C    T        0      0        2 
   6  chr6_13475828     AOna    C    T        0      0        2 
   6  chr6_13475828     ASom    C    T        0      0        2 
   6  chr6_13475828     HCab    C    T        1      2        2 
   6  chr6_13475828     HPrz    C    T        1      2        2 
   6  chr6_13475828     ZBoe    C    T        0      0        2 
   6  chr6_13475828     ZGre    C    T        0      0        2 
   6  chr6_13475828     ZHar    C    T        0      0        2 
   6  chr6_13475828   Sample    C    T        0      0        2 
   6  chr6_13478960     AAsi    C    T      0.5      1        2 
   6  chr6_13478960     AKia    C    T        0      0        2 
   6  chr6_13478960     AOna    C    T        0      0        2 
   6  chr6_13478960     ASom    C    T        0      0        2 
   6  chr6_13478960     HCab    C    T        0      0        2 
   6  chr6_13478960     HPrz    C    T        0      0        2 
   6  chr6_13478960     ZBoe    C    T        0      0        2 
   6  chr6_13478960     ZGre    C    T        0      0        2 
   6  chr6_13478960     ZHar    C    T        0      0        2 
   6  chr6_13478960   Sample    C    T        0      0        2 
   6  chr6_13497978     AAsi    T    C        0      0        2 
   6  chr6_13497978     AKia    T    C        0      0        2 
   6  chr6_13497978     AOna    T    C        0      0        2 
   6  chr6_13497978     ASom    T    C        0      0        2 
   6  chr6_13497978     HCab    T    C        0      0        2 
   6  chr6_13497978     HPrz    T    C      0.5      1        2 
   6  chr6_13497978     ZBoe    T    C        0      0        2 
   6  chr6_13497978     ZGre    T    C        0      0        2 
   6  chr6_13497978     ZHar    T    C        0      0        2 
   6  chr6_13497978   Sample    T    C        0      0        2 
   6  chr6_13501606     AAsi    T    A        0      0        2 
   6  chr6_13501606     AKia    T    A        0      0        2 
   6  chr6_13501606     AOna    T    A        0      0        2 
   6  chr6_13501606     ASom    T    A        0      0        2 
   6  chr6_13501606     HCab    T    A        0      0        2 
   6  chr6_13501606     HPrz    T    A        0      0        2 
   6  chr6_13501606     ZBoe    T    A        1      2        2 
   6  chr6_13501606     ZGre    T    A        0      0        2 
   6  chr6_13501606     ZHar    T    A        0      0        2 
   6  chr6_13501606   Sample    T    A        0      0        2 
   6  chr6_13503615     AAsi    C    T        0      0        2 
   6  chr6_13503615     AKia    C    T        0      0        2 
   6  chr6_13503615     AOna    C    T        0      0        2 
   6  chr6_13503615     ASom    C    T        0      0        2 
   6  chr6_13503615     HCab    C    T      0.5      1        2 
   6  chr6_13503615     HPrz    C    T        0      0        2 
   6  chr6_13503615     ZBoe    C    T        1      2        2 
   6  chr6_13503615     ZGre    C    T      0.5      1        2 
   6  chr6_13503615     ZHar    C    T        1      2        2 
   6  chr6_13503615   Sample    C    T        0      0        2 
   6  chr6_13514244     AAsi    A    T        1      2        2 
   6  chr6_13514244     AKia    A    T        0      0        2 
   6  chr6_13514244     AOna    A    T        0      0        2 
   6  chr6_13514244     ASom    A    T        1      2        2 
   6  chr6_13514244     HCab    A    T        0      0        2 
   6  chr6_13514244     HPrz    A    T        0      0        2 
   6  chr6_13514244     ZBoe    A    T        0      0        2 
   6  chr6_13514244     ZGre    A    T        0      0        2 
   6  chr6_13514244     ZHar    A    T        0      0        2 
   6  chr6_13514244   Sample    A    T        1      2        2 
   6  chr6_13519979     AAsi    C    T        0      0        2 
   6  chr6_13519979     AKia    C    T        0      0        2 
   6  chr6_13519979     AOna    C    T        0      0        2 
   6  chr6_13519979     ASom    C    T        0      0        2 
   6  chr6_13519979     HCab    C    T        1      2        2 
   6  chr6_13519979     HPrz    C    T        1      2        2 
   6  chr6_13519979     ZBoe    C    T        0      0        2 
   6  chr6_13519979     ZGre    C    T        0      0        2 
   6  chr6_13519979     ZHar    C    T        0      0        2 
   6  chr6_13519979   Sample    C    T        0      0        2 
   6  chr6_13524574     AAsi    T    A        0      0        2 
   6  chr6_13524574     AKia    T    A        0      0        2 
   6  chr6_13524574     AOna    T    A        0      0        2 
   6  chr6_13524574     ASom    T    A        0      0        2 
   6  chr6_13524574     HCab    T    A        0      0        2 
   6  chr6_13524574     HPrz    T    A      0.5      1        2 
   6  chr6_13524574     ZBoe    T    A        0      0        2 
   6  chr6_13524574     ZGre    T    A        0      0        2 
   6  chr6_13524574     ZHar    T    A        0      0        2 
   6  chr6_13524574   Sample    T    A        0      0        2 
   6  chr6_13527049     AAsi    G    T        0      0        2 
   6  chr6_13527049     AKia    G    T        0      0        2 
   6  chr6_13527049     AOna    G    T        0      0        2 
   6  chr6_13527049     ASom    G    T        0      0        2 
   6  chr6_13527049     HCab    G    T        1      2        2 
   6  chr6_13527049     HPrz    G    T        1      2        2 
   6  chr6_13527049     ZBoe    G    T        0      0        2 
   6  chr6_13527049     ZGre    G    T        0      0        2 
   6  chr6_13527049     ZHar    G    T        0      0        2 
   6  chr6_13527049   Sample    G    T        0      0        2 
   6  chr6_13531836     AAsi    T    C        0      0        2 
   6  chr6_13531836     AKia    T    C        0      0        2 
   6  chr6_13531836     AOna    T    C        0      0        2 
   6  chr6_13531836     ASom    T    C        0      0        2 
   6  chr6_13531836     HCab    T    C        0      0        2 
   6  chr6_13531836     HPrz    T    C        0      0        2 
   6  chr6_13531836     ZBoe    T    C      0.5      1        2 
   6  chr6_13531836     ZGre    T    C        0      0        2 
   6  chr6_13531836     ZHar    T    C        0      0        2 
   6  chr6_13531836   Sample    T    C        0      0        2 
   6  chr6_13534512     AAsi    G    C        0      0        2 
   6  chr6_13534512     AKia    G    C        0      0        2 
   6  chr6_13534512     AOna    G    C        0      0        2 
   6  chr6_13534512     ASom    G    C        0      0        2 
   6  chr6_13534512     HCab    G    C        0      0        2 
   6  chr6_13534512     HPrz    G    C      0.5      1        2 
   6  chr6_13534512     ZBoe    G    C        0      0        2 
   6  chr6_13534512     ZGre    G    C        0      0        2 
   6  chr6_13534512     ZHar    G    C        0      0        2 
   6  chr6_13534512   Sample    G    C        0      0        2 
   6  chr6_13549452     AAsi    C    T        0      0        2 
   6  chr6_13549452     AKia    C    T        0      0        2 
   6  chr6_13549452     AOna    C    T        0      0        2 
   6  chr6_13549452     ASom    C    T        0      0        2 
   6  chr6_13549452     HCab    C    T        0      0        2 
   6  chr6_13549452     HPrz    C    T        0      0        2 
   6  chr6_13549452     ZBoe    C    T      0.5      1        2 
   6  chr6_13549452     ZGre    C    T        0      0        2 
   6  chr6_13549452     ZHar    C    T        0      0        2 
   6  chr6_13549452   Sample    C    T        0      0        2 
   6  chr6_13551384     AAsi    C    T        0      0        2 
   6  chr6_13551384     AKia    C    T        1      2        2 
   6  chr6_13551384     AOna    C    T        0      0        2 
   6  chr6_13551384     ASom    C    T        0      0        2 
   6  chr6_13551384     HCab    C    T        0      0        2 
   6  chr6_13551384     HPrz    C    T        0      0        2 
   6  chr6_13551384     ZBoe    C    T        0      0        2 
   6  chr6_13551384     ZGre    C    T        0      0        2 
   6  chr6_13551384     ZHar    C    T        0      0        2 
   6  chr6_13551384   Sample    C    T        0      0        2 
   6  chr6_13557424     AAsi    C    T        0      0        2 
   6  chr6_13557424     AKia    C    T        0      0        2 
   6  chr6_13557424     AOna    C    T        0      0        2 
   6  chr6_13557424     ASom    C    T        0      0        2 
   6  chr6_13557424     HCab    C    T        0      0        2 
   6  chr6_13557424     HPrz    C    T        0      0        2 
   6  chr6_13557424     ZBoe    C    T        0      0        2 
   6  chr6_13557424     ZGre    C    T      0.5      1        2 
   6  chr6_13557424     ZHar    C    T        0      0        2 
   6  chr6_13557424   Sample    C    T        0      0        2 
   6  chr6_13557892     AAsi    T    C        0      0        2 
   6  chr6_13557892     AKia    T    C        1      2        2 
   6  chr6_13557892     AOna    T    C        0      0        2 
   6  chr6_13557892     ASom    T    C        0      0        2 
   6  chr6_13557892     HCab    T    C        0      0        2 
   6  chr6_13557892     HPrz    T    C        0      0        2 
   6  chr6_13557892     ZBoe    T    C        0      0        2 
   6  chr6_13557892     ZGre    T    C        0      0        2 
   6  chr6_13557892     ZHar    T    C        0      0        2 
   6  chr6_13557892   Sample    T    C        0      0        2 
   6  chr6_13564302     AAsi    A    G        0      0        2 
   6  chr6_13564302     AKia    A    G        0      0        2 
   6  chr6_13564302     AOna    A    G        0      0        2 
   6  chr6_13564302     ASom    A    G        0      0        2 
   6  chr6_13564302     HCab    A    G        0      0        2 
   6  chr6_13564302     HPrz    A    G        0      0        2 
   6  chr6_13564302     ZBoe    A    G        0      0        2 
   6  chr6_13564302     ZGre    A    G        1      2        2 
   6  chr6_13564302     ZHar    A    G        0      0        2 
   6  chr6_13564302   Sample    A    G        0      0        2 
   6  chr6_13572058     AAsi    A    C        1      2        2 
   6  chr6_13572058     AKia    A    C        1      2        2 
   6  chr6_13572058     AOna    A    C        1      2        2 
   6  chr6_13572058     ASom    A    C        1      2        2 
   6  chr6_13572058     HCab    A    C        0      0        2 
   6  chr6_13572058     HPrz    A    C        0      0        2 
   6  chr6_13572058     ZBoe    A    C        0      0        2 
   6  chr6_13572058     ZGre    A    C        0      0        2 
   6  chr6_13572058     ZHar    A    C        0      0        2 
   6  chr6_13572058   Sample    A    C        1      2        2 
   6  chr6_13573842     AAsi    A    T        0      0        2 
   6  chr6_13573842     AKia    A    T        0      0        2 
   6  chr6_13573842     AOna    A    T        0      0        2 
   6  chr6_13573842     ASom    A    T        0      0        2 
   6  chr6_13573842     HCab    A    T        0      0        2 
   6  chr6_13573842     HPrz    A    T        0      0        2 
   6  chr6_13573842     ZBoe    A    T        0      0        2 
   6  chr6_13573842     ZGre    A    T        0      0        2 
   6  chr6_13573842     ZHar    A    T        1      2        2 
   6  chr6_13573842   Sample    A    T        0      0        2 
   6  chr6_13577939     AAsi    C    A        0      0        2 
   6  chr6_13577939     AKia    C    A        0      0        2 
   6  chr6_13577939     AOna    C    A      0.5      1        2 
   6  chr6_13577939     ASom    C    A        0      0        2 
   6  chr6_13577939     HCab    C    A        0      0        2 
   6  chr6_13577939     HPrz    C    A        0      0        2 
   6  chr6_13577939     ZBoe    C    A        0      0        2 
   6  chr6_13577939     ZGre    C    A        0      0        2 
   6  chr6_13577939     ZHar    C    A        0      0        2 
   6  chr6_13577939   Sample    C    A        0      0        2 
   6  chr6_13578198     AAsi    A    G        1      2        2 
   6  chr6_13578198     AKia    A    G        0      0        2 
   6  chr6_13578198     AOna    A    G        0      0        2 
   6  chr6_13578198     ASom    A    G        1      2        2 
   6  chr6_13578198     HCab    A    G        0      0        2 
   6  chr6_13578198     HPrz    A    G        0      0        2 
   6  chr6_13578198     ZBoe    A    G        0      0        2 
   6  chr6_13578198     ZGre    A    G        0      0        2 
   6  chr6_13578198     ZHar    A    G        0      0        2 
   6  chr6_13578198   Sample    A    G        1      2        2 
   6  chr6_13581123     AAsi    T    C      0.5      1        2 
   6  chr6_13581123     AKia    T    C        0      0        2 
   6  chr6_13581123     AOna    T    C        0      0        2 
   6  chr6_13581123     ASom    T    C        0      0        2 
   6  chr6_13581123     HCab    T    C        0      0        2 
   6  chr6_13581123     HPrz    T    C      0.5      1        2 
   6  chr6_13581123     ZBoe    T    C        0      0        2 
   6  chr6_13581123     ZGre    T    C        0      0        2 
   6  chr6_13581123     ZHar    T    C        0      0        2 
   6  chr6_13581123   Sample    T    C        0      0        2 
   6  chr6_13582106     AAsi    G    A        0      0        2 
   6  chr6_13582106     AKia    G    A        0      0        2 
   6  chr6_13582106     AOna    G    A        0      0        2 
   6  chr6_13582106     ASom    G    A        0      0        2 
   6  chr6_13582106     HCab    G    A        1      2        2 
   6  chr6_13582106     HPrz    G    A        1      2        2 
   6  chr6_13582106     ZBoe    G    A        0      0        2 
   6  chr6_13582106     ZGre    G    A        0      0        2 
   6  chr6_13582106     ZHar    G    A        0      0        2 
   6  chr6_13582106   Sample    G    A        0      0        2 
   6  chr6_13587550     AAsi    T    C        0      0        2 
   6  chr6_13587550     AKia    T    C        0      0        2 
   6  chr6_13587550     AOna    T    C        0      0        2 
   6  chr6_13587550     ASom    T    C        0      0        2 
   6  chr6_13587550     HCab    T    C        0      0        2 
   6  chr6_13587550     HPrz    T    C        0      0        2 
   6  chr6_13587550     ZBoe    T    C        0      0        2 
   6  chr6_13587550     ZGre    T    C        0      0        2 
   6  chr6_13587550     ZHar    T    C        1      2        2 
   6  chr6_13587550   Sample    T    C        0      0        2 
   6  chr6_13599715     AAsi    G    A        0      0        2 
   6  chr6_13599715     AKia    G    A        1      2        2 
   6  chr6_13599715     AOna    G    A      0.5      1        2 
   6  chr6_13599715     ASom    G    A        0      0        2 
   6  chr6_13599715     HCab    G    A        0      0        2 
   6  chr6_13599715     HPrz    G    A        0      0        2 
   6  chr6_13599715     ZBoe    G    A        0      0        2 
   6  chr6_13599715     ZGre    G    A        0      0        2 
   6  chr6_13599715     ZHar    G    A        0      0        2 
   6  chr6_13599715   Sample    G    A        0      0        2 
   6  chr6_13600865     AAsi    G    A        0      0        2 
   6  chr6_13600865     AKia    G    A        0      0        2 
   6  chr6_13600865     AOna    G    A        0      0        2 
   6  chr6_13600865     ASom    G    A        0      0        2 
   6  chr6_13600865     HCab    G    A        1      2        2 
   6  chr6_13600865     HPrz    G    A        1      2        2 
   6  chr6_13600865     ZBoe    G    A        0      0        2 
   6  chr6_13600865     ZGre    G    A        0      0        2 
   6  chr6_13600865     ZHar    G    A        0      0        2 
   6  chr6_13600865   Sample    G    A        0      0        2 
   6  chr6_13602286     AAsi    G    A        0      0        2 
   6  chr6_13602286     AKia    G    A        0      0        2 
   6  chr6_13602286     AOna    G    A        0      0        2 
   6  chr6_13602286     ASom    G    A        0      0        2 
   6  chr6_13602286     HCab    G    A        0      0        2 
   6  chr6_13602286     HPrz    G    A        0      0        2 
   6  chr6_13602286     ZBoe    G    A        0      0        2 
   6  chr6_13602286     ZGre    G    A      0.5      1        2 
   6  chr6_13602286     ZHar    G    A        0      0        2 
   6  chr6_13602286   Sample    G    A        0      0        2 
   6  chr6_13602837     AAsi    A    C        0      0        2 
   6  chr6_13602837     AKia    A    C        0      0        2 
   6  chr6_13602837     AOna    A    C        0      0        2 
   6  chr6_13602837     ASom    A    C        0      0        2 
   6  chr6_13602837     HCab    A    C        1      2        2 
   6  chr6_13602837     HPrz    A    C        1      2        2 
   6  chr6_13602837     ZBoe    A    C        0      0        2 
   6  chr6_13602837     ZGre    A    C        0      0        2 
   6  chr6_13602837     ZHar    A    C        0      0        2 
   6  chr6_13602837   Sample    A    C        0      0        2 
   6  chr6_13603130     AAsi    C    T        0      0        2 
   6  chr6_13603130     AKia    C    T        0      0        2 
   6  chr6_13603130     AOna    C    T        0      0        2 
   6  chr6_13603130     ASom    C    T        0      0        2 
   6  chr6_13603130     HCab    C    T        0      0        2 
   6  chr6_13603130     HPrz    C    T        0      0        2 
   6  chr6_13603130     ZBoe    C    T      0.5      1        2 
   6  chr6_13603130     ZGre    C    T        0      0        2 
   6  chr6_13603130     ZHar    C    T        0      0        2 
   6  chr6_13603130   Sample    C    T        0      0        2 
   6  chr6_13605170     AAsi    G    A        0      0        2 
   6  chr6_13605170     AKia    G    A        0      0        2 
   6  chr6_13605170     AOna    G    A        0      0        2 
   6  chr6_13605170     ASom    G    A        0      0        2 
   6  chr6_13605170     HCab    G    A        1      2        2 
   6  chr6_13605170     HPrz    G    A        1      2        2 
   6  chr6_13605170     ZBoe    G    A        0      0        2 
   6  chr6_13605170     ZGre    G    A        0      0        2 
   6  chr6_13605170     ZHar    G    A        0      0        2 
   6  chr6_13605170   Sample    G    A        0      0        2 
   6  chr6_13610059     AAsi    G    A        0      0        2 
   6  chr6_13610059     AKia    G    A        0      0        2 
   6  chr6_13610059     AOna    G    A        0      0        2 
   6  chr6_13610059     ASom    G    A        0      0        2 
   6  chr6_13610059     HCab    G    A        0      0        2 
   6  chr6_13610059     HPrz    G    A        0      0        2 
   6  chr6_13610059     ZBoe    G    A        0      0        2 
   6  chr6_13610059     ZGre    G    A        0      0        2 
   6  chr6_13610059     ZHar    G    A        1      2        2 
   6  chr6_13610059   Sample    G    A        0      0        2 
   6  chr6_13610273     AAsi    G    C        0      0        2 
   6  chr6_13610273     AKia    G    C        0      0        2 
   6  chr6_13610273     AOna    G    C        0      0        2 
   6  chr6_13610273     ASom    G    C        0      0        2 
   6  chr6_13610273     HCab    G    C        1      2        2 
   6  chr6_13610273     HPrz    G    C        1      2        2 
   6  chr6_13610273     ZBoe    G    C        0      0        2 
   6  chr6_13610273     ZGre    G    C        0      0        2 
   6  chr6_13610273     ZHar    G    C        0      0        2 
   6  chr6_13610273   Sample    G    C        0      0        2 
   6  chr6_13616531     AAsi    T    C      0.5      1        2 
   6  chr6_13616531     AKia    T    C        0      0        2 
   6  chr6_13616531     AOna    T    C        0      0        2 
   6  chr6_13616531     ASom    T    C        1      2        2 
   6  chr6_13616531     HCab    T    C        0      0        2 
   6  chr6_13616531     HPrz    T    C        0      0        2 
   6  chr6_13616531     ZBoe    T    C        0      0        2 
   6  chr6_13616531     ZGre    T    C        0      0        2 
   6  chr6_13616531     ZHar    T    C        0      0        2 
   6  chr6_13616531   Sample    T    C        0      0        2 
   6  chr6_13617876     AAsi    G    A        0      0        2 
   6  chr6_13617876     AKia    G    A        1      2        2 
   6  chr6_13617876     AOna    G    A        0      0        2 
   6  chr6_13617876     ASom    G    A        0      0        2 
   6  chr6_13617876     HCab    G    A        0      0        2 
   6  chr6_13617876     HPrz    G    A        0      0        2 
   6  chr6_13617876     ZBoe    G    A        0      0        2 
   6  chr6_13617876     ZGre    G    A        0      0        2 
   6  chr6_13617876     ZHar    G    A        0      0        2 
   6  chr6_13617876   Sample    G    A        0      0        2 
   6  chr6_13620864     AAsi    C    G        0      0        2 
   6  chr6_13620864     AKia    C    G        0      0        2 
   6  chr6_13620864     AOna    C    G      0.5      1        2 
   6  chr6_13620864     ASom    C    G        0      0        2 
   6  chr6_13620864     HCab    C    G        0      0        2 
   6  chr6_13620864     HPrz    C    G        0      0        2 
   6  chr6_13620864     ZBoe    C    G        0      0        2 
   6  chr6_13620864     ZGre    C    G        0      0        2 
   6  chr6_13620864     ZHar    C    G        0      0        2 
   6  chr6_13620864   Sample    C    G        0      0        2 
   6  chr6_13628983     AAsi    T    C        0      0        2 
   6  chr6_13628983     AKia    T    C        0      0        2 
   6  chr6_13628983     AOna    T    C        0      0        2 
   6  chr6_13628983     ASom    T    C        0      0        2 
   6  chr6_13628983     HCab    T    C        1      2        2 
   6  chr6_13628983     HPrz    T    C        1      2        2 
   6  chr6_13628983     ZBoe    T    C        0      0        2 
   6  chr6_13628983     ZGre    T    C        0      0        2 
   6  chr6_13628983     ZHar    T    C        0      0        2 
   6  chr6_13628983   Sample    T    C        0      0        2 
   6  chr6_13632034     AAsi    A    G        0      0        2 
   6  chr6_13632034     AKia    A    G        1      2        2 
   6  chr6_13632034     AOna    A    G        0      0        2 
   6  chr6_13632034     ASom    A    G        0      0        2 
   6  chr6_13632034     HCab    A    G        0      0        2 
   6  chr6_13632034     HPrz    A    G        0      0        2 
   6  chr6_13632034     ZBoe    A    G        0      0        2 
   6  chr6_13632034     ZGre    A    G        0      0        2 
   6  chr6_13632034     ZHar    A    G        0      0        2 
   6  chr6_13632034   Sample    A    G        0      0        2 
   6  chr6_13635986     AAsi    C    T        0      0        2 
   6  chr6_13635986     AKia    C    T        0      0        2 
   6  chr6_13635986     AOna    C    T        0      0        2 
   6  chr6_13635986     ASom    C    T        0      0        2 
   6  chr6_13635986     HCab    C    T        0      0        2 
   6  chr6_13635986     HPrz    C    T        0      0        2 
   6  chr6_13635986     ZBoe    C    T      0.5      1        2 
   6  chr6_13635986     ZGre    C    T        0      0        2 
   6  chr6_13635986     ZHar    C    T        0      0        2 
   6  chr6_13635986   Sample    C    T        0      0        2 
   6  chr6_13637045     AAsi    C    T        0      0        2 
   6  chr6_13637045     AKia    C    T        0      0        2 
   6  chr6_13637045     AOna    C    T      0.5      1        2 
   6  chr6_13637045     ASom    C    T        0      0        2 
   6  chr6_13637045     HCab    C    T        0      0        2 
   6  chr6_13637045     HPrz    C    T        0      0        2 
   6  chr6_13637045     ZBoe    C    T        0      0        2 
   6  chr6_13637045     ZGre    C    T        0      0        2 
   6  chr6_13637045     ZHar    C    T        0      0        2 
   6  chr6_13637045   Sample    C    T        0      0        2 
   6  chr6_13642062     AAsi    T    G      0.5      1        2 
   6  chr6_13642062     AKia    T    G        0      0        2 
   6  chr6_13642062     AOna    T    G        0      0        2 
   6  chr6_13642062     ASom    T    G        0      0        2 
   6  chr6_13642062     HCab    T    G        0      0        2 
   6  chr6_13642062     HPrz    T    G        0      0        2 
   6  chr6_13642062     ZBoe    T    G        0      0        2 
   6  chr6_13642062     ZGre    T    G        0      0        2 
   6  chr6_13642062     ZHar    T    G        0      0        2 
   6  chr6_13642062   Sample    T    G        0      0        2 
   6  chr6_13642327     AAsi    C    T        0      0        2 
   6  chr6_13642327     AKia    C    T        0      0        2 
   6  chr6_13642327     AOna    C    T        0      0        2 
   6  chr6_13642327     ASom    C    T        0      0        2 
   6  chr6_13642327     HCab    C    T        1      2        2 
   6  chr6_13642327     HPrz    C    T        1      2        2 
   6  chr6_13642327     ZBoe    C    T        0      0        2 
   6  chr6_13642327     ZGre    C    T        0      0        2 
   6  chr6_13642327     ZHar    C    T        0      0        2 
   6  chr6_13642327   Sample    C    T        0      0        2 
   6  chr6_13661772     AAsi    A    G        0      0        2 
   6  chr6_13661772     AKia    A    G      0.5      1        2 
   6  chr6_13661772     AOna    A    G        0      0        2 
   6  chr6_13661772     ASom    A    G        0      0        2 
   6  chr6_13661772     HCab    A    G        0      0        2 
   6  chr6_13661772     HPrz    A    G        0      0        2 
   6  chr6_13661772     ZBoe    A    G        0      0        2 
   6  chr6_13661772     ZGre    A    G        0      0        2 
   6  chr6_13661772     ZHar    A    G        0      0        2 
   6  chr6_13661772   Sample    A    G        0      0        2 
   6  chr6_13662102     AAsi    C    T        0      0        2 
   6  chr6_13662102     AKia    C    T        0      0        2 
   6  chr6_13662102     AOna    C    T        0      0        2 
   6  chr6_13662102     ASom    C    T        0      0        2 
   6  chr6_13662102     HCab    C    T        0      0        2 
   6  chr6_13662102     HPrz    C    T        0      0        2 
   6  chr6_13662102     ZBoe    C    T        0      0        2 
   6  chr6_13662102     ZGre    C    T        0      0        2 
   6  chr6_13662102     ZHar    C    T      0.5      1        2 
   6  chr6_13662102   Sample    C    T        0      0        2 
   6  chr6_13680342     AAsi    T    C        0      0        2 
   6  chr6_13680342     AKia    T    C        0      0        2 
   6  chr6_13680342     AOna    T    C        0      0        2 
   6  chr6_13680342     ASom    T    C        0      0        2 
   6  chr6_13680342     HCab    T    C        1      2        2 
   6  chr6_13680342     HPrz    T    C        1      2        2 
   6  chr6_13680342     ZBoe    T    C        0      0        2 
   6  chr6_13680342     ZGre    T    C        0      0        2 
   6  chr6_13680342     ZHar    T    C        0      0        2 
   6  chr6_13680342   Sample    T    C        0      0        2 
   6  chr6_13689182     AAsi    A    G        0      0        2 
   6  chr6_13689182     AKia    A    G        0      0        2 
   6  chr6_13689182     AOna    A    G        0      0        2 
   6  chr6_13689182     ASom    A    G        0      0        2 
   6  chr6_13689182     HCab    A    G        0      0        2 
   6  chr6_13689182     HPrz    A    G        0      0        2 
   6  chr6_13689182     ZBoe    A    G        0      0        2 
   6  chr6_13689182     ZGre    A    G        0      0        2 
   6  chr6_13689182     ZHar    A    G        1      2        2 
   6  chr6_13689182   Sample    A    G        0      0        2 
   6  chr6_13689310     AAsi    C    A        0      0        2 
   6  chr6_13689310     AKia    C    A        0      0        2 
   6  chr6_13689310     AOna    C    A        0      0        2 
   6  chr6_13689310     ASom    C    A        0      0        2 
   6  chr6_13689310     HCab    C    A        0      0        2 
   6  chr6_13689310     HPrz    C    A        0      0        2 
   6  chr6_13689310     ZBoe    C    A        0      0        2 
   6  chr6_13689310     ZGre    C    A        0      0        2 
   6  chr6_13689310     ZHar    C    A        1      2        2 
   6  chr6_13689310   Sample    C    A        0      0        2 
   6  chr6_13690354     AAsi    G    A        0      0        2 
   6  chr6_13690354     AKia    G    A        0      0        2 
   6  chr6_13690354     AOna    G    A        0      0        2 
   6  chr6_13690354     ASom    G    A        0      0        2 
   6  chr6_13690354     HCab    G    A        1      2        2 
   6  chr6_13690354     HPrz    G    A        1      2        2 
   6  chr6_13690354     ZBoe    G    A        0      0        2 
   6  chr6_13690354     ZGre    G    A        0      0        2 
   6  chr6_13690354     ZHar    G    A        0      0        2 
   6  chr6_13690354   Sample    G    A        0      0        2 
   6  chr6_13691163     AAsi    T    C        0      0        2 
   6  chr6_13691163     AKia    T    C        0      0        2 
   6  chr6_13691163     AOna    T    C        0      0        2 
   6  chr6_13691163     ASom    T    C        0      0        2 
   6  chr6_13691163     HCab    T    C        0      0        2 
   6  chr6_13691163     HPrz    T    C        0      0        2 
   6  chr6_13691163     ZBoe    T    C        0      0        2 
   6  chr6_13691163     ZGre    T    C      0.5      1        2 
   6  chr6_13691163     ZHar    T    C        0      0        2 
   6  chr6_13691163   Sample    T    C        0      0        2 
   6  chr6_13697729     AAsi    T    C        0      0        2 
   6  chr6_13697729     AKia    T    C        0      0        2 
   6  chr6_13697729     AOna    T    C        0      0        2 
   6  chr6_13697729     ASom    T    C        0      0        2 
   6  chr6_13697729     HCab    T    C        1      2        2 
   6  chr6_13697729     HPrz    T    C        1      2        2 
   6  chr6_13697729     ZBoe    T    C        0      0        2 
   6  chr6_13697729     ZGre    T    C        0      0        2 
   6  chr6_13697729     ZHar    T    C        0      0        2 
   6  chr6_13697729   Sample    T    C        0      0        2 
   6  chr6_13713078     AAsi    C    T        0      0        2 
   6  chr6_13713078     AKia    C    T        0      0        2 
   6  chr6_13713078     AOna    C    T        1      2        2 
   6  chr6_13713078     ASom    C    T        0      0        2 
   6  chr6_13713078     HCab    C    T        0      0        2 
   6  chr6_13713078     HPrz    C    T        0      0        2 
   6  chr6_13713078     ZBoe    C    T        0      0        2 
   6  chr6_13713078     ZGre    C    T        0      0        2 
   6  chr6_13713078     ZHar    C    T        0      0        2 
   6  chr6_13713078   Sample    C    T        0      0        2 
   6  chr6_13724226     AAsi    G    C        0      0        2 
   6  chr6_13724226     AKia    G    C        0      0        2 
   6  chr6_13724226     AOna    G    C        0      0        2 
   6  chr6_13724226     ASom    G    C        0      0        2 
   6  chr6_13724226     HCab    G    C        0      0        2 
   6  chr6_13724226     HPrz    G    C        0      0        2 
   6  chr6_13724226     ZBoe    G    C        0      0        2 
   6  chr6_13724226     ZGre    G    C        0      0        2 
   6  chr6_13724226     ZHar    G    C        1      2        2 
   6  chr6_13724226   Sample    G    C        0      0        2 
   6  chr6_13728117     AAsi    G    A        0      0        2 
   6  chr6_13728117     AKia    G    A        0      0        2 
   6  chr6_13728117     AOna    G    A        1      2        2 
   6  chr6_13728117     ASom    G    A        0      0        2 
   6  chr6_13728117     HCab    G    A        1      2        2 
   6  chr6_13728117     HPrz    G    A        1      2        2 
   6  chr6_13728117     ZBoe    G    A        0      0        2 
   6  chr6_13728117     ZGre    G    A        0      0        2 
   6  chr6_13728117     ZHar    G    A        0      0        2 
   6  chr6_13728117   Sample    G    A        0      0        2 
   6  chr6_13737277     AAsi    C    T        0      0        2 
   6  chr6_13737277     AKia    C    T        1      2        2 
   6  chr6_13737277     AOna    C    T      0.5      1        2 
   6  chr6_13737277     ASom    C    T        0      0        2 
   6  chr6_13737277     HCab    C    T        0      0        2 
   6  chr6_13737277     HPrz    C    T        0      0        2 
   6  chr6_13737277     ZBoe    C    T        0      0        2 
   6  chr6_13737277     ZGre    C    T        0      0        2 
   6  chr6_13737277     ZHar    C    T        0      0        2 
   6  chr6_13737277   Sample    C    T        0      0        2 
   6  chr6_13739151     AAsi    T    C        0      0        2 
   6  chr6_13739151     AKia    T    C        0      0        2 
   6  chr6_13739151     AOna    T    C        0      0        2 
   6  chr6_13739151     ASom    T    C        0      0        2 
   6  chr6_13739151     HCab    T    C        0      0        2 
   6  chr6_13739151     HPrz    T    C        0      0        2 
   6  chr6_13739151     ZBoe    T    C        0      0        2 
   6  chr6_13739151     ZGre    T    C        0      0        2 
   6  chr6_13739151     ZHar    T    C      0.5      1        2 
   6  chr6_13739151   Sample    T    C        0      0        2 
   6  chr6_13747909     AAsi    T    C        0      0        2 
   6  chr6_13747909     AKia    T    C        0      0        2 
   6  chr6_13747909     AOna    T    C      0.5      1        2 
   6  chr6_13747909     ASom    T    C        0      0        2 
   6  chr6_13747909     HCab    T    C        0      0        2 
   6  chr6_13747909     HPrz    T    C        0      0        2 
   6  chr6_13747909     ZBoe    T    C        0      0        2 
   6  chr6_13747909     ZGre    T    C        0      0        2 
   6  chr6_13747909     ZHar    T    C        0      0        2 
   6  chr6_13747909   Sample    T    C        0      0        2 
   6  chr6_13749002     AAsi    A    G        0      0        2 
   6  chr6_13749002     AKia    A    G        0      0        2 
   6  chr6_13749002     AOna    A    G      0.5      1        2 
   6  chr6_13749002     ASom    A    G        0      0        2 
   6  chr6_13749002     HCab    A    G      0.5      1        2 
   6  chr6_13749002     HPrz    A    G        0      0        2 
   6  chr6_13749002     ZBoe    A    G        1      2        2 
   6  chr6_13749002     ZGre    A    G        1      2        2 
   6  chr6_13749002     ZHar    A    G        1      2        2 
   6  chr6_13749002   Sample    A    G        0      0        2 
   6  chr6_13753648     AAsi    G    A        0      0        2 
   6  chr6_13753648     AKia    G    A        0      0        2 
   6  chr6_13753648     AOna    G    A        0      0        2 
   6  chr6_13753648     ASom    G    A        0      0        2 
   6  chr6_13753648     HCab    G    A        1      2        2 
   6  chr6_13753648     HPrz    G    A        1      2        2 
   6  chr6_13753648     ZBoe    G    A        0      0        2 
   6  chr6_13753648     ZGre    G    A        0      0        2 
   6  chr6_13753648     ZHar    G    A        0      0        2 
   6  chr6_13753648   Sample    G    A        0      0        2 
   6  chr6_13757244     AAsi    G    A        0      0        2 
   6  chr6_13757244     AKia    G    A        0      0        2 
   6  chr6_13757244     AOna    G    A        0      0        2 
   6  chr6_13757244     ASom    G    A        0      0        2 
   6  chr6_13757244     HCab    G    A      0.5      1        2 
   6  chr6_13757244     HPrz    G    A        0      0        2 
   6  chr6_13757244     ZBoe    G    A        0      0        2 
   6  chr6_13757244     ZGre    G    A        0      0        2 
   6  chr6_13757244     ZHar    G    A        0      0        2 
   6  chr6_13757244   Sample    G    A        0      0        2 
   6  chr6_13764467     AAsi    A    C        0      0        2 
   6  chr6_13764467     AKia    A    C        0      0        2 
   6  chr6_13764467     AOna    A    C        0      0        2 
   6  chr6_13764467     ASom    A    C        0      0        2 
   6  chr6_13764467     HCab    A    C        1      2        2 
   6  chr6_13764467     HPrz    A    C        1      2        2 
   6  chr6_13764467     ZBoe    A    C        0      0        2 
   6  chr6_13764467     ZGre    A    C        0      0        2 
   6  chr6_13764467     ZHar    A    C        0      0        2 
   6  chr6_13764467   Sample    A    C        0      0        2 
   6  chr6_13765141     AAsi    T    C        0      0        2 
   6  chr6_13765141     AKia    T    C        0      0        2 
   6  chr6_13765141     AOna    T    C        0      0        2 
   6  chr6_13765141     ASom    T    C        0      0        2 
   6  chr6_13765141     HCab    T    C        0      0        2 
   6  chr6_13765141     HPrz    T    C        0      0        2 
   6  chr6_13765141     ZBoe    T    C      0.5      1        2 
   6  chr6_13765141     ZGre    T    C        0      0        2 
   6  chr6_13765141     ZHar    T    C        0      0        2 
   6  chr6_13765141   Sample    T    C        0      0        2 
   6  chr6_13765804     AAsi    A    G        0      0        2 
   6  chr6_13765804     AKia    A    G        0      0        2 
   6  chr6_13765804     AOna    A    G        0      0        2 
   6  chr6_13765804     ASom    A    G        0      0        2 
   6  chr6_13765804     HCab    A    G        0      0        2 
   6  chr6_13765804     HPrz    A    G        0      0        2 
   6  chr6_13765804     ZBoe    A    G      0.5      1        2 
   6  chr6_13765804     ZGre    A    G        0      0        2 
   6  chr6_13765804     ZHar    A    G        0      0        2 
   6  chr6_13765804   Sample    A    G        0      0        2 
   6  chr6_13771456     AAsi    T    C        0      0        2 
   6  chr6_13771456     AKia    T    C        0      0        2 
   6  chr6_13771456     AOna    T    C        1      2        2 
   6  chr6_13771456     ASom    T    C        0      0        2 
   6  chr6_13771456     HCab    T    C        0      0        2 
   6  chr6_13771456     HPrz    T    C        0      0        2 
   6  chr6_13771456     ZBoe    T    C        0      0        2 
   6  chr6_13771456     ZGre    T    C        0      0        2 
   6  chr6_13771456     ZHar    T    C        0      0        2 
   6  chr6_13771456   Sample    T    C        0      0        2 
   6  chr6_13779149     AAsi    A    C        0      0        2 
   6  chr6_13779149     AKia    A    C        0      0        2 
   6  chr6_13779149     AOna    A    C        0      0        2 
   6  chr6_13779149     ASom    A    C        0      0        2 
   6  chr6_13779149     HCab    A    C        0      0        2 
   6  chr6_13779149     HPrz    A    C        0      0        2 
   6  chr6_13779149     ZBoe    A    C      0.5      1        2 
   6  chr6_13779149     ZGre    A    C        0      0        2 
   6  chr6_13779149     ZHar    A    C        0      0        2 
   6  chr6_13779149   Sample    A    C        0      0        2 
   6  chr6_13781992     AAsi    A    G        0      0        2 
   6  chr6_13781992     AKia    A    G        0      0        2 
   6  chr6_13781992     AOna    A    G        0      0        2 
   6  chr6_13781992     ASom    A    G        0      0        2 
   6  chr6_13781992     HCab    A    G        1      2        2 
   6  chr6_13781992     HPrz    A    G        1      2        2 
   6  chr6_13781992     ZBoe    A    G        0      0        2 
   6  chr6_13781992     ZGre    A    G        0      0        2 
   6  chr6_13781992     ZHar    A    G        0      0        2 
   6  chr6_13781992   Sample    A    G        0      0        2 
   6  chr6_13783710     AAsi    C    T      0.5      1        2 
   6  chr6_13783710     AKia    C    T        0      0        2 
   6  chr6_13783710     AOna    C    T        0      0        2 
   6  chr6_13783710     ASom    C    T        0      0        2 
   6  chr6_13783710     HCab    C    T        0      0        2 
   6  chr6_13783710     HPrz    C    T        0      0        2 
   6  chr6_13783710     ZBoe    C    T        0      0        2 
   6  chr6_13783710     ZGre    C    T        0      0        2 
   6  chr6_13783710     ZHar    C    T        0      0        2 
   6  chr6_13783710   Sample    C    T        0      0        2 
   6  chr6_13786467     AAsi    C    T        0      0        2 
   6  chr6_13786467     AKia    C    T        0      0        2 
   6  chr6_13786467     AOna    C    T        0      0        2 
   6  chr6_13786467     ASom    C    T        0      0        2 
   6  chr6_13786467     HCab    C    T        1      2        2 
   6  chr6_13786467     HPrz    C    T        1      2        2 
   6  chr6_13786467     ZBoe    C    T        0      0        2 
   6  chr6_13786467     ZGre    C    T        0      0        2 
   6  chr6_13786467     ZHar    C    T        0      0        2 
   6  chr6_13786467   Sample    C    T        0      0        2 
   6  chr6_13787219     AAsi    A    T        0      0        2 
   6  chr6_13787219     AKia    A    T        0      0        2 
   6  chr6_13787219     AOna    A    T        0      0        2 
   6  chr6_13787219     ASom    A    T        0      0        2 
   6  chr6_13787219     HCab    A    T        0      0        2 
   6  chr6_13787219     HPrz    A    T        0      0        2 
   6  chr6_13787219     ZBoe    A    T        0      0        2 
   6  chr6_13787219     ZGre    A    T        0      0        2 
   6  chr6_13787219     ZHar    A    T      0.5      1        2 
   6  chr6_13787219   Sample    A    T        0      0        2 
   6  chr6_13794871     AAsi    G    C        0      0        2 
   6  chr6_13794871     AKia    G    C        0      0        2 
   6  chr6_13794871     AOna    G    C        0      0        2 
   6  chr6_13794871     ASom    G    C        0      0        2 
   6  chr6_13794871     HCab    G    C        0      0        2 
   6  chr6_13794871     HPrz    G    C        0      0        2 
   6  chr6_13794871     ZBoe    G    C        0      0        2 
   6  chr6_13794871     ZGre    G    C      0.5      1        2 
   6  chr6_13794871     ZHar    G    C        0      0        2 
   6  chr6_13794871   Sample    G    C        0      0        2 
   6  chr6_13796028     AAsi    G    T        0      0        2 
   6  chr6_13796028     AKia    G    T        0      0        2 
   6  chr6_13796028     AOna    G    T        0      0        2 
   6  chr6_13796028     ASom    G    T        0      0        2 
   6  chr6_13796028     HCab    G    T      0.5      1        2 
   6  chr6_13796028     HPrz    G    T        0      0        2 
   6  chr6_13796028     ZBoe    G    T        0      0        2 
   6  chr6_13796028     ZGre    G    T        0      0        2 
   6  chr6_13796028     ZHar    G    T        0      0        2 
   6  chr6_13796028   Sample    G    T        0      0        2 
   6  chr6_13802734     AAsi    A    G        0      0        2 
   6  chr6_13802734     AKia    A    G        0      0        2 
   6  chr6_13802734     AOna    A    G        0      0        2 
   6  chr6_13802734     ASom    A    G        0      0        2 
   6  chr6_13802734     HCab    A    G        1      2        2 
   6  chr6_13802734     HPrz    A    G        1      2        2 
   6  chr6_13802734     ZBoe    A    G        0      0        2 
   6  chr6_13802734     ZGre    A    G        0      0        2 
   6  chr6_13802734     ZHar    A    G        0      0        2 
   6  chr6_13802734   Sample    A    G        0      0        2 
   6  chr6_13805024     AAsi    T    C      0.5      1        2 
   6  chr6_13805024     AKia    T    C        0      0        2 
   6  chr6_13805024     AOna    T    C        0      0        2 
   6  chr6_13805024     ASom    T    C        0      0        2 
   6  chr6_13805024     HCab    T    C        0      0        2 
   6  chr6_13805024     HPrz    T    C        0      0        2 
   6  chr6_13805024     ZBoe    T    C        0      0        2 
   6  chr6_13805024     ZGre    T    C        0      0        2 
   6  chr6_13805024     ZHar    T    C        0      0        2 
   6  chr6_13805024   Sample    T    C        0      0        2 
   6  chr6_13809879     AAsi    T    C        0      0        2 
   6  chr6_13809879     AKia    T    C        0      0        2 
   6  chr6_13809879     AOna    T    C        0      0        2 
   6  chr6_13809879     ASom    T    C        0      0        2 
   6  chr6_13809879     HCab    T    C        0      0        2 
   6  chr6_13809879     HPrz    T    C        0      0        2 
   6  chr6_13809879     ZBoe    T    C        0      0        2 
   6  chr6_13809879     ZGre    T    C        0      0        2 
   6  chr6_13809879     ZHar    T    C        1      2        2 
   6  chr6_13809879   Sample    T    C        0      0        2 
   6  chr6_13810754     AAsi    A    G        0      0        2 
   6  chr6_13810754     AKia    A    G        0      0        2 
   6  chr6_13810754     AOna    A    G        1      2        2 
   6  chr6_13810754     ASom    A    G        0      0        2 
   6  chr6_13810754     HCab    A    G        0      0        2 
   6  chr6_13810754     HPrz    A    G        0      0        2 
   6  chr6_13810754     ZBoe    A    G        0      0        2 
   6  chr6_13810754     ZGre    A    G        0      0        2 
   6  chr6_13810754     ZHar    A    G        0      0        2 
   6  chr6_13810754   Sample    A    G        0      0        2 
   6  chr6_13816374     AAsi    T    C        0      0        2 
   6  chr6_13816374     AKia    T    C        0      0        2 
   6  chr6_13816374     AOna    T    C        0      0        2 
   6  chr6_13816374     ASom    T    C        0      0        2 
   6  chr6_13816374     HCab    T    C        0      0        2 
   6  chr6_13816374     HPrz    T    C        0      0        2 
   6  chr6_13816374     ZBoe    T    C        0      0        2 
   6  chr6_13816374     ZGre    T    C        1      2        2 
   6  chr6_13816374     ZHar    T    C        0      0        2 
   6  chr6_13816374   Sample    T    C        0      0        2 
   6  chr6_13823551     AAsi    T    C        0      0        2 
   6  chr6_13823551     AKia    T    C        0      0        2 
   6  chr6_13823551     AOna    T    C        0      0        2 
   6  chr6_13823551     ASom    T    C        0      0        2 
   6  chr6_13823551     HCab    T    C        0      0        2 
   6  chr6_13823551     HPrz    T    C        0      0        2 
   6  chr6_13823551     ZBoe    T    C      0.5      1        2 
   6  chr6_13823551     ZGre    T    C        0      0        2 
   6  chr6_13823551     ZHar    T    C        0      0        2 
   6  chr6_13823551   Sample    T    C        0      0        2 
   6  chr6_13833270     AAsi    T    C        0      0        2 
   6  chr6_13833270     AKia    T    C        0      0        2 
   6  chr6_13833270     AOna    T    C        0      0        2 
   6  chr6_13833270     ASom    T    C        0      0        2 
   6  chr6_13833270     HCab    T    C        1      2        2 
   6  chr6_13833270     HPrz    T    C        1      2        2 
   6  chr6_13833270     ZBoe    T    C        0      0        2 
   6  chr6_13833270     ZGre    T    C        0      0        2 
   6  chr6_13833270     ZHar    T    C        0      0        2 
   6  chr6_13833270   Sample    T    C        0      0        2 
   6  chr6_13845554     AAsi    C    T        0      0        2 
   6  chr6_13845554     AKia    C    T        0      0        2 
   6  chr6_13845554     AOna    C    T      0.5      1        2 
   6  chr6_13845554     ASom    C    T        0      0        2 
   6  chr6_13845554     HCab    C    T        0      0        2 
   6  chr6_13845554     HPrz    C    T        0      0        2 
   6  chr6_13845554     ZBoe    C    T        0      0        2 
   6  chr6_13845554     ZGre    C    T        0      0        2 
   6  chr6_13845554     ZHar    C    T        0      0        2 
   6  chr6_13845554   Sample    C    T        0      0        2 
   6  chr6_13850264     AAsi    C    T        0      0        2 
   6  chr6_13850264     AKia    C    T        0      0        2 
   6  chr6_13850264     AOna    C    T        0      0        2 
   6  chr6_13850264     ASom    C    T        0      0        2 
   6  chr6_13850264     HCab    C    T        1      2        2 
   6  chr6_13850264     HPrz    C    T        1      2        2 
   6  chr6_13850264     ZBoe    C    T        0      0        2 
   6  chr6_13850264     ZGre    C    T        0      0        2 
   6  chr6_13850264     ZHar    C    T        0      0        2 
   6  chr6_13850264   Sample    C    T        0      0        2 
   6  chr6_13850635     AAsi    G    A        0      0        2 
   6  chr6_13850635     AKia    G    A        0      0        2 
   6  chr6_13850635     AOna    G    A        0      0        2 
   6  chr6_13850635     ASom    G    A        0      0        2 
   6  chr6_13850635     HCab    G    A        0      0        2 
   6  chr6_13850635     HPrz    G    A        0      0        2 
   6  chr6_13850635     ZBoe    G    A        1      2        2 
   6  chr6_13850635     ZGre    G    A        1      2        2 
   6  chr6_13850635     ZHar    G    A        1      2        2 
   6  chr6_13850635   Sample    G    A        0      0        2 
   6  chr6_13851013     AAsi    T    C        0      0        2 
   6  chr6_13851013     AKia    T    C        1      2        2 
   6  chr6_13851013     AOna    T    C        0      0        2 
   6  chr6_13851013     ASom    T    C        0      0        2 
   6  chr6_13851013     HCab    T    C        0      0        2 
   6  chr6_13851013     HPrz    T    C        0      0        2 
   6  chr6_13851013     ZBoe    T    C        0      0        2 
   6  chr6_13851013     ZGre    T    C        0      0        2 
   6  chr6_13851013     ZHar    T    C        0      0        2 
   6  chr6_13851013   Sample    T    C        0      0        2 
   6  chr6_13852186     AAsi    C    T        0      0        2 
   6  chr6_13852186     AKia    C    T        0      0        2 
   6  chr6_13852186     AOna    C    T        0      0        2 
   6  chr6_13852186     ASom    C    T        0      0        2 
   6  chr6_13852186     HCab    C    T        1      2        2 
   6  chr6_13852186     HPrz    C    T        1      2        2 
   6  chr6_13852186     ZBoe    C    T        0      0        2 
   6  chr6_13852186     ZGre    C    T        0      0        2 
   6  chr6_13852186     ZHar    C    T        0      0        2 
   6  chr6_13852186   Sample    C    T        0      0        2 
   6  chr6_13852793     AAsi    G    T        0      0        2 
   6  chr6_13852793     AKia    G    T        1      2        2 
   6  chr6_13852793     AOna    G    T      0.5      1        2 
   6  chr6_13852793     ASom    G    T        0      0        2 
   6  chr6_13852793     HCab    G    T        0      0        2 
   6  chr6_13852793     HPrz    G    T        0      0        2 
   6  chr6_13852793     ZBoe    G    T        0      0        2 
   6  chr6_13852793     ZGre    G    T        0      0        2 
   6  chr6_13852793     ZHar    G    T        0      0        2 
   6  chr6_13852793   Sample    G    T        0      0        2 
   6  chr6_13863697     AAsi    G    A        0      0        2 
   6  chr6_13863697     AKia    G    A        0      0        2 
   6  chr6_13863697     AOna    G    A        0      0        2 
   6  chr6_13863697     ASom    G    A        0      0        2 
   6  chr6_13863697     HCab    G    A      0.5      1        2 
   6  chr6_13863697     HPrz    G    A        1      2        2 
   6  chr6_13863697     ZBoe    G    A        0      0        2 
   6  chr6_13863697     ZGre    G    A        0      0        2 
   6  chr6_13863697     ZHar    G    A        0      0        2 
   6  chr6_13863697   Sample    G    A        0      0        2 
   6  chr6_13868388     AAsi    A    G        0      0        2 
   6  chr6_13868388     AKia    A    G        0      0        2 
   6  chr6_13868388     AOna    A    G        0      0        2 
   6  chr6_13868388     ASom    A    G        0      0        2 
   6  chr6_13868388     HCab    A    G        0      0        2 
   6  chr6_13868388     HPrz    A    G        0      0        2 
   6  chr6_13868388     ZBoe    A    G      0.5      1        2 
   6  chr6_13868388     ZGre    A    G        0      0        2 
   6  chr6_13868388     ZHar    A    G        0      0        2 
   6  chr6_13868388   Sample    A    G        0      0        2 
   6  chr6_13870346     AAsi    A    G        0      0        2 
   6  chr6_13870346     AKia    A    G        0      0        2 
   6  chr6_13870346     AOna    A    G        0      0        2 
   6  chr6_13870346     ASom    A    G      0.5      1        2 
   6  chr6_13870346     HCab    A    G        0      0        2 
   6  chr6_13870346     HPrz    A    G        0      0        2 
   6  chr6_13870346     ZBoe    A    G        0      0        2 
   6  chr6_13870346     ZGre    A    G        0      0        2 
   6  chr6_13870346     ZHar    A    G        0      0        2 
   6  chr6_13870346   Sample    A    G        0      0        2 
   6  chr6_13871567     AAsi    C    T        0      0        2 
   6  chr6_13871567     AKia    C    T        0      0        2 
   6  chr6_13871567     AOna    C    T        0      0        2 
   6  chr6_13871567     ASom    C    T        0      0        2 
   6  chr6_13871567     HCab    C    T        0      0        2 
   6  chr6_13871567     HPrz    C    T        0      0        2 
   6  chr6_13871567     ZBoe    C    T        0      0        2 
   6  chr6_13871567     ZGre    C    T      0.5      1        2 
   6  chr6_13871567     ZHar    C    T        0      0        2 
   6  chr6_13871567   Sample    C    T        0      0        2 
   6  chr6_13874992     AAsi    T    G        1      2        2 
   6  chr6_13874992     AKia    T    G        0      0        2 
   6  chr6_13874992     AOna    T    G        0      0        2 
   6  chr6_13874992     ASom    T    G        1      2        2 
   6  chr6_13874992     HCab    T    G        0      0        2 
   6  chr6_13874992     HPrz    T    G        0      0        2 
   6  chr6_13874992     ZBoe    T    G        0      0        2 
   6  chr6_13874992     ZGre    T    G        0      0        2 
   6  chr6_13874992     ZHar    T    G        0      0        2 
   6  chr6_13874992   Sample    T    G        1      2        2 
   6  chr6_13876177     AAsi    T    A        0      0        2 
   6  chr6_13876177     AKia    T    A        0      0        2 
   6  chr6_13876177     AOna    T    A        0      0        2 
   6  chr6_13876177     ASom    T    A        0      0        2 
   6  chr6_13876177     HCab    T    A        0      0        2 
   6  chr6_13876177     HPrz    T    A        0      0        2 
   6  chr6_13876177     ZBoe    T    A      0.5      1        2 
   6  chr6_13876177     ZGre    T    A        1      2        2 
   6  chr6_13876177     ZHar    T    A        0      0        2 
   6  chr6_13876177   Sample    T    A        0      0        2 
   6  chr6_13896617     AAsi    G    A        1      2        2 
   6  chr6_13896617     AKia    G    A        0      0        2 
   6  chr6_13896617     AOna    G    A      0.5      1        2 
   6  chr6_13896617     ASom    G    A        0      0        2 
   6  chr6_13896617     HCab    G    A        0      0        2 
   6  chr6_13896617     HPrz    G    A        0      0        2 
   6  chr6_13896617     ZBoe    G    A        0      0        2 
   6  chr6_13896617     ZGre    G    A        0      0        2 
   6  chr6_13896617     ZHar    G    A        0      0        2 
   6  chr6_13896617   Sample    G    A        0      0        2 
   6  chr6_13907056     AAsi    A    G        0      0        2 
   6  chr6_13907056     AKia    A    G        0      0        2 
   6  chr6_13907056     AOna    A    G        0      0        2 
   6  chr6_13907056     ASom    A    G        0      0        2 
   6  chr6_13907056     HCab    A    G        1      2        2 
   6  chr6_13907056     HPrz    A    G        1      2        2 
   6  chr6_13907056     ZBoe    A    G        0      0        2 
   6  chr6_13907056     ZGre    A    G        0      0        2 
   6  chr6_13907056     ZHar    A    G        0      0        2 
   6  chr6_13907056   Sample    A    G        0      0        2 
   6  chr6_13909049     AAsi    T    C        0      0        2 
   6  chr6_13909049     AKia    T    C        0      0        2 
   6  chr6_13909049     AOna    T    C        0      0        2 
   6  chr6_13909049     ASom    T    C        0      0        2 
   6  chr6_13909049     HCab    T    C        0      0        2 
   6  chr6_13909049     HPrz    T    C        0      0        2 
   6  chr6_13909049     ZBoe    T    C        1      2        2 
   6  chr6_13909049     ZGre    T    C        0      0        2 
   6  chr6_13909049     ZHar    T    C        0      0        2 
   6  chr6_13909049   Sample    T    C        0      0        2 
   6  chr6_13913816     AAsi    T    C        0      0        2 
   6  chr6_13913816     AKia    T    C        0      0        2 
   6  chr6_13913816     AOna    T    C        0      0        2 
   6  chr6_13913816     ASom    T    C        0      0        2 
   6  chr6_13913816     HCab    T    C      0.5      1        2 
   6  chr6_13913816     HPrz    T    C        0      0        2 
   6  chr6_13913816     ZBoe    T    C        0      0        2 
   6  chr6_13913816     ZGre    T    C        0      0        2 
   6  chr6_13913816     ZHar    T    C        0      0        2 
   6  chr6_13913816   Sample    T    C        0      0        2 
   6  chr6_13927997     AAsi    A    G      0.5      1        2 
   6  chr6_13927997     AKia    A    G        0      0        2 
   6  chr6_13927997     AOna    A    G        0      0        2 
   6  chr6_13927997     ASom    A    G        0      0        2 
   6  chr6_13927997     HCab    A    G        0      0        2 
   6  chr6_13927997     HPrz    A    G        0      0        2 
   6  chr6_13927997     ZBoe    A    G        0      0        2 
   6  chr6_13927997     ZGre    A    G        0      0        2 
   6  chr6_13927997     ZHar    A    G        0      0        2 
   6  chr6_13927997   Sample    A    G        0      0        2 
   6  chr6_13928244     AAsi    A    G        0      0        2 
   6  chr6_13928244     AKia    A    G        0      0        2 
   6  chr6_13928244     AOna    A    G        0      0        2 
   6  chr6_13928244     ASom    A    G        0      0        2 
   6  chr6_13928244     HCab    A    G      0.5      1        2 
   6  chr6_13928244     HPrz    A    G        0      0        2 
   6  chr6_13928244     ZBoe    A    G        0      0        2 
   6  chr6_13928244     ZGre    A    G        0      0        2 
   6  chr6_13928244     ZHar    A    G        0      0        2 
   6  chr6_13928244   Sample    A    G        0      0        2 
   6  chr6_13929334     AAsi    G    C        0      0        2 
   6  chr6_13929334     AKia    G    C        0      0        2 
   6  chr6_13929334     AOna    G    C        0      0        2 
   6  chr6_13929334     ASom    G    C        0      0        2 
   6  chr6_13929334     HCab    G    C        0      0        2 
   6  chr6_13929334     HPrz    G    C        0      0        2 
   6  chr6_13929334     ZBoe    G    C        1      2        2 
   6  chr6_13929334     ZGre    G    C        0      0        2 
   6  chr6_13929334     ZHar    G    C        0      0        2 
   6  chr6_13929334   Sample    G    C        0      0        2 
   6  chr6_13930841     AAsi    A    G        0      0        2 
   6  chr6_13930841     AKia    A    G        0      0        2 
   6  chr6_13930841     AOna    A    G        0      0        2 
   6  chr6_13930841     ASom    A    G        0      0        2 
   6  chr6_13930841     HCab    A    G        0      0        2 
   6  chr6_13930841     HPrz    A    G        0      0        2 
   6  chr6_13930841     ZBoe    A    G      0.5      1        2 
   6  chr6_13930841     ZGre    A    G        0      0        2 
   6  chr6_13930841     ZHar    A    G        0      0        2 
   6  chr6_13930841   Sample    A    G        0      0        2 
   6  chr6_13931943     AAsi    A    G        0      0        2 
   6  chr6_13931943     AKia    A    G        0      0        2 
   6  chr6_13931943     AOna    A    G        0      0        2 
   6  chr6_13931943     ASom    A    G        0      0        2 
   6  chr6_13931943     HCab    A    G        0      0        2 
   6  chr6_13931943     HPrz    A    G      0.5      1        2 
   6  chr6_13931943     ZBoe    A    G        0      0        2 
   6  chr6_13931943     ZGre    A    G        0      0        2 
   6  chr6_13931943     ZHar    A    G        0      0        2 
   6  chr6_13931943   Sample    A    G        0      0        2 
   6  chr6_13933946     AAsi    G    A        0      0        2 
   6  chr6_13933946     AKia    G    A        0      0        2 
   6  chr6_13933946     AOna    G    A        0      0        2 
   6  chr6_13933946     ASom    G    A        0      0        2 
   6  chr6_13933946     HCab    G    A        0      0        2 
   6  chr6_13933946     HPrz    G    A        0      0        2 
   6  chr6_13933946     ZBoe    G    A      0.5      1        2 
   6  chr6_13933946     ZGre    G    A        0      0        2 
   6  chr6_13933946     ZHar    G    A        0      0        2 
   6  chr6_13933946   Sample    G    A        0      0        2 
   6  chr6_13934400     AAsi    G    A        0      0        2 
   6  chr6_13934400     AKia    G    A        0      0        2 
   6  chr6_13934400     AOna    G    A        0      0        2 
   6  chr6_13934400     ASom    G    A        0      0        2 
   6  chr6_13934400     HCab    G    A        1      2        2 
   6  chr6_13934400     HPrz    G    A        1      2        2 
   6  chr6_13934400     ZBoe    G    A        0      0        2 
   6  chr6_13934400     ZGre    G    A        0      0        2 
   6  chr6_13934400     ZHar    G    A        0      0        2 
   6  chr6_13934400   Sample    G    A        0      0        2 
   6  chr6_13940492     AAsi    C    T        0      0        2 
   6  chr6_13940492     AKia    C    T      0.5      1        2 
   6  chr6_13940492     AOna    C    T        0      0        2 
   6  chr6_13940492     ASom    C    T        0      0        2 
   6  chr6_13940492     HCab    C    T        0      0        2 
   6  chr6_13940492     HPrz    C    T        0      0        2 
   6  chr6_13940492     ZBoe    C    T        0      0        2 
   6  chr6_13940492     ZGre    C    T        0      0        2 
   6  chr6_13940492     ZHar    C    T        0      0        2 
   6  chr6_13940492   Sample    C    T        0      0        2 
   6  chr6_13941905     AAsi    A    G        0      0        2 
   6  chr6_13941905     AKia    A    G        0      0        2 
   6  chr6_13941905     AOna    A    G      0.5      1        2 
   6  chr6_13941905     ASom    A    G        0      0        2 
   6  chr6_13941905     HCab    A    G        0      0        2 
   6  chr6_13941905     HPrz    A    G        0      0        2 
   6  chr6_13941905     ZBoe    A    G        0      0        2 
   6  chr6_13941905     ZGre    A    G        0      0        2 
   6  chr6_13941905     ZHar    A    G        0      0        2 
   6  chr6_13941905   Sample    A    G        0      0        2 
   6  chr6_13947393     AAsi    C    A      0.5      1        2 
   6  chr6_13947393     AKia    C    A        0      0        2 
   6  chr6_13947393     AOna    C    A        0      0        2 
   6  chr6_13947393     ASom    C    A        0      0        2 
   6  chr6_13947393     HCab    C    A        0      0        2 
   6  chr6_13947393     HPrz    C    A        0      0        2 
   6  chr6_13947393     ZBoe    C    A        0      0        2 
   6  chr6_13947393     ZGre    C    A        0      0        2 
   6  chr6_13947393     ZHar    C    A        0      0        2 
   6  chr6_13947393   Sample    C    A        0      0        2 
   6  chr6_13949783     AAsi    G    A        0      0        2 
   6  chr6_13949783     AKia    G    A        0      0        2 
   6  chr6_13949783     AOna    G    A        0      0        2 
   6  chr6_13949783     ASom    G    A        0      0        2 
   6  chr6_13949783     HCab    G    A        0      0        2 
   6  chr6_13949783     HPrz    G    A        0      0        2 
   6  chr6_13949783     ZBoe    G    A        0      0        2 
   6  chr6_13949783     ZGre    G    A        0      0        2 
   6  chr6_13949783     ZHar    G    A      0.5      1        2 
   6  chr6_13949783   Sample    G    A        0      0        2 
   6  chr6_13950012     AAsi    C    A        0      0        2 
   6  chr6_13950012     AKia    C    A        0      0        2 
   6  chr6_13950012     AOna    C    A        0      0        2 
   6  chr6_13950012     ASom    C    A        0      0        2 
   6  chr6_13950012     HCab    C    A        0      0        2 
   6  chr6_13950012     HPrz    C    A        0      0        2 
   6  chr6_13950012     ZBoe    C    A        0      0        2 
   6  chr6_13950012     ZGre    C    A        1      2        2 
   6  chr6_13950012     ZHar    C    A        0      0        2 
   6  chr6_13950012   Sample    C    A        0      0        2 
   6  chr6_13956814     AAsi    A    G        0      0        2 
   6  chr6_13956814     AKia    A    G        0      0        2 
   6  chr6_13956814     AOna    A    G        0      0        2 
   6  chr6_13956814     ASom    A    G        0      0        2 
   6  chr6_13956814     HCab    A    G        0      0        2 
   6  chr6_13956814     HPrz    A    G        0      0        2 
   6  chr6_13956814     ZBoe    A    G        0      0        2 
   6  chr6_13956814     ZGre    A    G      0.5      1        2 
   6  chr6_13956814     ZHar    A    G        0      0        2 
   6  chr6_13956814   Sample    A    G        0      0        2 
   6  chr6_13966353     AAsi    G    A        0      0        2 
   6  chr6_13966353     AKia    G    A        0      0        2 
   6  chr6_13966353     AOna    G    A        0      0        2 
   6  chr6_13966353     ASom    G    A        0      0        2 
   6  chr6_13966353     HCab    G    A        0      0        2 
   6  chr6_13966353     HPrz    G    A        0      0        2 
   6  chr6_13966353     ZBoe    G    A        0      0        2 
   6  chr6_13966353     ZGre    G    A        0      0        2 
   6  chr6_13966353     ZHar    G    A      0.5      1        2 
   6  chr6_13966353   Sample    G    A        0      0        2 
   6  chr6_13970379     AAsi    G    C        0      0        2 
   6  chr6_13970379     AKia    G    C        0      0        2 
   6  chr6_13970379     AOna    G    C        0      0        2 
   6  chr6_13970379     ASom    G    C        0      0        2 
   6  chr6_13970379     HCab    G    C        0      0        2 
   6  chr6_13970379     HPrz    G    C        0      0        2 
   6  chr6_13970379     ZBoe    G    C        0      0        2 
   6  chr6_13970379     ZGre    G    C        0      0        2 
   6  chr6_13970379     ZHar    G    C        1      2        2 
   6  chr6_13970379   Sample    G    C        0      0        2 
   6  chr6_13975932     AAsi    T    C        0      0        2 
   6  chr6_13975932     AKia    T    C      0.5      1        2 
   6  chr6_13975932     AOna    T    C        0      0        2 
   6  chr6_13975932     ASom    T    C        0      0        2 
   6  chr6_13975932     HCab    T    C        0      0        2 
   6  chr6_13975932     HPrz    T    C        0      0        2 
   6  chr6_13975932     ZBoe    T    C        0      0        2 
   6  chr6_13975932     ZGre    T    C        0      0        2 
   6  chr6_13975932     ZHar    T    C        0      0        2 
   6  chr6_13975932   Sample    T    C        0      0        2 
   6  chr6_13978247     AAsi    G    A        0      0        2 
   6  chr6_13978247     AKia    G    A      0.5      1        2 
   6  chr6_13978247     AOna    G    A        0      0        2 
   6  chr6_13978247     ASom    G    A        0      0        2 
   6  chr6_13978247     HCab    G    A        0      0        2 
   6  chr6_13978247     HPrz    G    A        0      0        2 
   6  chr6_13978247     ZBoe    G    A        0      0        2 
   6  chr6_13978247     ZGre    G    A        0      0        2 
   6  chr6_13978247     ZHar    G    A        0      0        2 
   6  chr6_13978247   Sample    G    A        0      0        2 
   6  chr6_13979828     AAsi    T    C        0      0        2 
   6  chr6_13979828     AKia    T    C        0      0        2 
   6  chr6_13979828     AOna    T    C        0      0        2 
   6  chr6_13979828     ASom    T    C        0      0        2 
   6  chr6_13979828     HCab    T    C        0      0        2 
   6  chr6_13979828     HPrz    T    C        0      0        2 
   6  chr6_13979828     ZBoe    T    C        0      0        2 
   6  chr6_13979828     ZGre    T    C      0.5      1        2 
   6  chr6_13979828     ZHar    T    C        0      0        2 
   6  chr6_13979828   Sample    T    C        0      0        2 
   6  chr6_13983655     AAsi    A    G        0      0        2 
   6  chr6_13983655     AKia    A    G        0      0        2 
   6  chr6_13983655     AOna    A    G        0      0        2 
   6  chr6_13983655     ASom    A    G        0      0        2 
   6  chr6_13983655     HCab    A    G        0      0        2 
   6  chr6_13983655     HPrz    A    G        0      0        2 
   6  chr6_13983655     ZBoe    A    G        0      0        2 
   6  chr6_13983655     ZGre    A    G        1      2        2 
   6  chr6_13983655     ZHar    A    G        0      0        2 
   6  chr6_13983655   Sample    A    G        0      0        2 
   6  chr6_13987123     AAsi    T    C        0      0        2 
   6  chr6_13987123     AKia    T    C        0      0        2 
   6  chr6_13987123     AOna    T    C        0      0        2 
   6  chr6_13987123     ASom    T    C        0      0        2 
   6  chr6_13987123     HCab    T    C        0      0        2 
   6  chr6_13987123     HPrz    T    C      0.5      1        2 
   6  chr6_13987123     ZBoe    T    C        0      0        2 
   6  chr6_13987123     ZGre    T    C        0      0        2 
   6  chr6_13987123     ZHar    T    C        0      0        2 
   6  chr6_13987123   Sample    T    C        0      0        2 
   6  chr6_13988536     AAsi    A    G        0      0        2 
   6  chr6_13988536     AKia    A    G        0      0        2 
   6  chr6_13988536     AOna    A    G        0      0        2 
   6  chr6_13988536     ASom    A    G        0      0        2 
   6  chr6_13988536     HCab    A    G        0      0        2 
   6  chr6_13988536     HPrz    A    G        0      0        2 
   6  chr6_13988536     ZBoe    A    G        0      0        2 
   6  chr6_13988536     ZGre    A    G      0.5      1        2 
   6  chr6_13988536     ZHar    A    G        0      0        2 
   6  chr6_13988536   Sample    A    G        0      0        2 
   6  chr6_13993208     AAsi    C    T        0      0        2 
   6  chr6_13993208     AKia    C    T        0      0        2 
   6  chr6_13993208     AOna    C    T        0      0        2 
   6  chr6_13993208     ASom    C    T        0      0        2 
   6  chr6_13993208     HCab    C    T        0      0        2 
   6  chr6_13993208     HPrz    C    T        0      0        2 
   6  chr6_13993208     ZBoe    C    T        0      0        2 
   6  chr6_13993208     ZGre    C    T      0.5      1        2 
   6  chr6_13993208     ZHar    C    T        0      0        2 
   6  chr6_13993208   Sample    C    T        0      0        2 
   6  chr6_13994182     AAsi    A    C        0      0        2 
   6  chr6_13994182     AKia    A    C        0      0        2 
   6  chr6_13994182     AOna    A    C        0      0        2 
   6  chr6_13994182     ASom    A    C        0      0        2 
   6  chr6_13994182     HCab    A    C        1      2        2 
   6  chr6_13994182     HPrz    A    C        1      2        2 
   6  chr6_13994182     ZBoe    A    C        0      0        2 
   6  chr6_13994182     ZGre    A    C        0      0        2 
   6  chr6_13994182     ZHar    A    C        0      0        2 
   6  chr6_13994182   Sample    A    C        0      0        2 
   6  chr6_13997747     AAsi    A    G        0      0        2 
   6  chr6_13997747     AKia    A    G        0      0        2 
   6  chr6_13997747     AOna    A    G      0.5      1        2 
   6  chr6_13997747     ASom    A    G        0      0        2 
   6  chr6_13997747     HCab    A    G        0      0        2 
   6  chr6_13997747     HPrz    A    G        0      0        2 
   6  chr6_13997747     ZBoe    A    G        0      0        2 
   6  chr6_13997747     ZGre    A    G        0      0        2 
   6  chr6_13997747     ZHar    A    G        0      0        2 
   6  chr6_13997747   Sample    A    G        0      0        2 
   6  chr6_13999932     AAsi    A    G        0      0        2 
   6  chr6_13999932     AKia    A    G        0      0        2 
   6  chr6_13999932     AOna    A    G        0      0        2 
   6  chr6_13999932     ASom    A    G        0      0        2 
   6  chr6_13999932     HCab    A    G        1      2        2 
   6  chr6_13999932     HPrz    A    G        1      2        2 
   6  chr6_13999932     ZBoe    A    G        0      0        2 
   6  chr6_13999932     ZGre    A    G        0      0        2 
   6  chr6_13999932     ZHar    A    G        0      0        2 
   6  chr6_13999932   Sample    A    G        0      0        2 
   6  chr6_14010896     AAsi    C    A        0      0        2 
   6  chr6_14010896     AKia    C    A        0      0        2 
   6  chr6_14010896     AOna    C    A      0.5      1        2 
   6  chr6_14010896     ASom    C    A        0      0        2 
   6  chr6_14010896     HCab    C    A        0      0        2 
   6  chr6_14010896     HPrz    C    A        0      0        2 
   6  chr6_14010896     ZBoe    C    A        0      0        2 
   6  chr6_14010896     ZGre    C    A        0      0        2 
   6  chr6_14010896     ZHar    C    A        0      0        2 
   6  chr6_14010896   Sample    C    A        0      0        2 
   6  chr6_14012925     AAsi    C    T        0      0        2 
   6  chr6_14012925     AKia    C    T        0      0        2 
   6  chr6_14012925     AOna    C    T        0      0        2 
   6  chr6_14012925     ASom    C    T        0      0        2 
   6  chr6_14012925     HCab    C    T        0      0        2 
   6  chr6_14012925     HPrz    C    T      0.5      1        2 
   6  chr6_14012925     ZBoe    C    T        0      0        2 
   6  chr6_14012925     ZGre    C    T        0      0        2 
   6  chr6_14012925     ZHar    C    T        0      0        2 
   6  chr6_14012925   Sample    C    T        0      0        2 
   6  chr6_14015804     AAsi    C    G        0      0        2 
   6  chr6_14015804     AKia    C    G        1      2        2 
   6  chr6_14015804     AOna    C    G      0.5      1        2 
   6  chr6_14015804     ASom    C    G        0      0        2 
   6  chr6_14015804     HCab    C    G        1      2        2 
   6  chr6_14015804     HPrz    C    G        1      2        2 
   6  chr6_14015804     ZBoe    C    G        0      0        2 
   6  chr6_14015804     ZGre    C    G        0      0        2 
   6  chr6_14015804     ZHar    C    G        0      0        2 
   6  chr6_14015804   Sample    C    G        0      0        2 
   6  chr6_14017150     AAsi    T    C        0      0        2 
   6  chr6_14017150     AKia    T    C        1      2        2 
   6  chr6_14017150     AOna    T    C      0.5      1        2 
   6  chr6_14017150     ASom    T    C        0      0        2 
   6  chr6_14017150     HCab    T    C        0      0        2 
   6  chr6_14017150     HPrz    T    C        0      0        2 
   6  chr6_14017150     ZBoe    T    C      0.5      1        2 
   6  chr6_14017150     ZGre    T    C        0      0        2 
   6  chr6_14017150     ZHar    T    C        0      0        2 
   6  chr6_14017150   Sample    T    C        0      0        2 
   6  chr6_14020471     AAsi    A    T        0      0        2 
   6  chr6_14020471     AKia    A    T        0      0        2 
   6  chr6_14020471     AOna    A    T        0      0        2 
   6  chr6_14020471     ASom    A    T        0      0        2 
   6  chr6_14020471     HCab    A    T        0      0        2 
   6  chr6_14020471     HPrz    A    T        0      0        2 
   6  chr6_14020471     ZBoe    A    T        0      0        2 
   6  chr6_14020471     ZGre    A    T        0      0        2 
   6  chr6_14020471     ZHar    A    T        1      2        2 
   6  chr6_14020471   Sample    A    T        0      0        2 
   6  chr6_14035516     AAsi    G    C        0      0        2 
   6  chr6_14035516     AKia    G    C        0      0        2 
   6  chr6_14035516     AOna    G    C        1      2        2 
   6  chr6_14035516     ASom    G    C        0      0        2 
   6  chr6_14035516     HCab    G    C        0      0        2 
   6  chr6_14035516     HPrz    G    C        0      0        2 
   6  chr6_14035516     ZBoe    G    C        0      0        2 
   6  chr6_14035516     ZGre    G    C        0      0        2 
   6  chr6_14035516     ZHar    G    C        0      0        2 
   6  chr6_14035516   Sample    G    C        0      0        2 
   6  chr6_14048465     AAsi    T    C        0      0        2 
   6  chr6_14048465     AKia    T    C        0      0        2 
   6  chr6_14048465     AOna    T    C        0      0        2 
   6  chr6_14048465     ASom    T    C        0      0        2 
   6  chr6_14048465     HCab    T    C        1      2        2 
   6  chr6_14048465     HPrz    T    C        1      2        2 
   6  chr6_14048465     ZBoe    T    C        0      0        2 
   6  chr6_14048465     ZGre    T    C        0      0        2 
   6  chr6_14048465     ZHar    T    C        0      0        2 
   6  chr6_14048465   Sample    T    C        0      0        2 
   6  chr6_14059123     AAsi    G    C        0      0        2 
   6  chr6_14059123     AKia    G    C        0      0        2 
   6  chr6_14059123     AOna    G    C        0      0        2 
   6  chr6_14059123     ASom    G    C        0      0        2 
   6  chr6_14059123     HCab    G    C        0      0        2 
   6  chr6_14059123     HPrz    G    C        0      0        2 
   6  chr6_14059123     ZBoe    G    C        1      2        2 
   6  chr6_14059123     ZGre    G    C        0      0        2 
   6  chr6_14059123     ZHar    G    C        0      0        2 
   6  chr6_14059123   Sample    G    C        0      0        2 
   6  chr6_14060196     AAsi    A    G      0.5      1        2 
   6  chr6_14060196     AKia    A    G        0      0        2 
   6  chr6_14060196     AOna    A    G        0      0        2 
   6  chr6_14060196     ASom    A    G        0      0        2 
   6  chr6_14060196     HCab    A    G        0      0        2 
   6  chr6_14060196     HPrz    A    G        0      0        2 
   6  chr6_14060196     ZBoe    A    G        0      0        2 
   6  chr6_14060196     ZGre    A    G        0      0        2 
   6  chr6_14060196     ZHar    A    G        0      0        2 
   6  chr6_14060196   Sample    A    G        0      0        2 
   6  chr6_14061781     AAsi    G    A        0      0        2 
   6  chr6_14061781     AKia    G    A        0      0        2 
   6  chr6_14061781     AOna    G    A        0      0        2 
   6  chr6_14061781     ASom    G    A        0      0        2 
   6  chr6_14061781     HCab    G    A        1      2        2 
   6  chr6_14061781     HPrz    G    A        1      2        2 
   6  chr6_14061781     ZBoe    G    A        0      0        2 
   6  chr6_14061781     ZGre    G    A        0      0        2 
   6  chr6_14061781     ZHar    G    A        0      0        2 
   6  chr6_14061781   Sample    G    A        0      0        2 
   6  chr6_14064215     AAsi    G    A        0      0        2 
   6  chr6_14064215     AKia    G    A        1      2        2 
   6  chr6_14064215     AOna    G    A        0      0        2 
   6  chr6_14064215     ASom    G    A        0      0        2 
   6  chr6_14064215     HCab    G    A        0      0        2 
   6  chr6_14064215     HPrz    G    A        0      0        2 
   6  chr6_14064215     ZBoe    G    A        0      0        2 
   6  chr6_14064215     ZGre    G    A        0      0        2 
   6  chr6_14064215     ZHar    G    A        0      0        2 
   6  chr6_14064215   Sample    G    A        0      0        2 
   6  chr6_14064564     AAsi    G    C        0      0        2 
   6  chr6_14064564     AKia    G    C        1      2        2 
   6  chr6_14064564     AOna    G    C      0.5      1        2 
   6  chr6_14064564     ASom    G    C        0      0        2 
   6  chr6_14064564     HCab    G    C        0      0        2 
   6  chr6_14064564     HPrz    G    C        0      0        2 
   6  chr6_14064564     ZBoe    G    C        0      0        2 
   6  chr6_14064564     ZGre    G    C        0      0        2 
   6  chr6_14064564     ZHar    G    C        0      0        2 
   6  chr6_14064564   Sample    G    C        0      0        2 
   6  chr6_14069336     AAsi    G    T        0      0        2 
   6  chr6_14069336     AKia    G    T        0      0        2 
   6  chr6_14069336     AOna    G    T        0      0        2 
   6  chr6_14069336     ASom    G    T        0      0        2 
   6  chr6_14069336     HCab    G    T        0      0        2 
   6  chr6_14069336     HPrz    G    T        0      0        2 
   6  chr6_14069336     ZBoe    G    T        0      0        2 
   6  chr6_14069336     ZGre    G    T      0.5      1        2 
   6  chr6_14069336     ZHar    G    T        0      0        2 
   6  chr6_14069336   Sample    G    T        0      0        2 
   6  chr6_14071628     AAsi    T    G      0.5      1        2 
   6  chr6_14071628     AKia    T    G        0      0        2 
   6  chr6_14071628     AOna    T    G        0      0        2 
   6  chr6_14071628     ASom    T    G        1      2        2 
   6  chr6_14071628     HCab    T    G        0      0        2 
   6  chr6_14071628     HPrz    T    G        0      0        2 
   6  chr6_14071628     ZBoe    T    G        0      0        2 
   6  chr6_14071628     ZGre    T    G        0      0        2 
   6  chr6_14071628     ZHar    T    G        0      0        2 
   6  chr6_14071628   Sample    T    G        0      0        2 
   6  chr6_14079760     AAsi    G    A        0      0        2 
   6  chr6_14079760     AKia    G    A        0      0        2 
   6  chr6_14079760     AOna    G    A      0.5      1        2 
   6  chr6_14079760     ASom    G    A        0      0        2 
   6  chr6_14079760     HCab    G    A        0      0        2 
   6  chr6_14079760     HPrz    G    A        0      0        2 
   6  chr6_14079760     ZBoe    G    A        0      0        2 
   6  chr6_14079760     ZGre    G    A        0      0        2 
   6  chr6_14079760     ZHar    G    A        0      0        2 
   6  chr6_14079760   Sample    G    A        0      0        2 
   6  chr6_14084202     AAsi    G    A        0      0        2 
   6  chr6_14084202     AKia    G    A        0      0        2 
   6  chr6_14084202     AOna    G    A        0      0        2 
   6  chr6_14084202     ASom    G    A        0      0        2 
   6  chr6_14084202     HCab    G    A        0      0        2 
   6  chr6_14084202     HPrz    G    A        0      0        2 
   6  chr6_14084202     ZBoe    G    A        0      0        2 
   6  chr6_14084202     ZGre    G    A        0      0        2 
   6  chr6_14084202     ZHar    G    A      0.5      1        2 
   6  chr6_14084202   Sample    G    A        0      0        2 
   6  chr6_14090184     AAsi    A    G        0      0        2 
   6  chr6_14090184     AKia    A    G        0      0        2 
   6  chr6_14090184     AOna    A    G        0      0        2 
   6  chr6_14090184     ASom    A    G        0      0        2 
   6  chr6_14090184     HCab    A    G        0      0        2 
   6  chr6_14090184     HPrz    A    G        0      0        2 
   6  chr6_14090184     ZBoe    A    G        1      2        2 
   6  chr6_14090184     ZGre    A    G        1      2        2 
   6  chr6_14090184     ZHar    A    G        0      0        2 
   6  chr6_14090184   Sample    A    G        0      0        2 
   6  chr6_14094774     AAsi    T    C        0      0        2 
   6  chr6_14094774     AKia    T    C        0      0        2 
   6  chr6_14094774     AOna    T    C        0      0        2 
   6  chr6_14094774     ASom    T    C        0      0        2 
   6  chr6_14094774     HCab    T    C        1      2        2 
   6  chr6_14094774     HPrz    T    C        1      2        2 
   6  chr6_14094774     ZBoe    T    C        0      0        2 
   6  chr6_14094774     ZGre    T    C        0      0        2 
   6  chr6_14094774     ZHar    T    C        0      0        2 
   6  chr6_14094774   Sample    T    C        0      0        2 
   6  chr6_14095704     AAsi    C    T        0      0        2 
   6  chr6_14095704     AKia    C    T        0      0        2 
   6  chr6_14095704     AOna    C    T      0.5      1        2 
   6  chr6_14095704     ASom    C    T        0      0        2 
   6  chr6_14095704     HCab    C    T        0      0        2 
   6  chr6_14095704     HPrz    C    T        0      0        2 
   6  chr6_14095704     ZBoe    C    T        0      0        2 
   6  chr6_14095704     ZGre    C    T        0      0        2 
   6  chr6_14095704     ZHar    C    T        0      0        2 
   6  chr6_14095704   Sample    C    T        0      0        2 
   6  chr6_14097232     AAsi    G    A        0      0        2 
   6  chr6_14097232     AKia    G    A        0      0        2 
   6  chr6_14097232     AOna    G    A        0      0        2 
   6  chr6_14097232     ASom    G    A        0      0        2 
   6  chr6_14097232     HCab    G    A        1      2        2 
   6  chr6_14097232     HPrz    G    A        1      2        2 
   6  chr6_14097232     ZBoe    G    A        0      0        2 
   6  chr6_14097232     ZGre    G    A        0      0        2 
   6  chr6_14097232     ZHar    G    A        0      0        2 
   6  chr6_14097232   Sample    G    A        0      0        2 
   6  chr6_14100842     AAsi    C    A        0      0        2 
   6  chr6_14100842     AKia    C    A        0      0        2 
   6  chr6_14100842     AOna    C    A        0      0        2 
   6  chr6_14100842     ASom    C    A        0      0        2 
   6  chr6_14100842     HCab    C    A        0      0        2 
   6  chr6_14100842     HPrz    C    A        0      0        2 
   6  chr6_14100842     ZBoe    C    A        0      0        2 
   6  chr6_14100842     ZGre    C    A        1      2        2 
   6  chr6_14100842     ZHar    C    A        0      0        2 
   6  chr6_14100842   Sample    C    A        0      0        2 
   6  chr6_14103889     AAsi    G    A        0      0        2 
   6  chr6_14103889     AKia    G    A        0      0        2 
   6  chr6_14103889     AOna    G    A        0      0        2 
   6  chr6_14103889     ASom    G    A        0      0        2 
   6  chr6_14103889     HCab    G    A        0      0        2 
   6  chr6_14103889     HPrz    G    A        0      0        2 
   6  chr6_14103889     ZBoe    G    A        1      2        2 
   6  chr6_14103889     ZGre    G    A        1      2        2 
   6  chr6_14103889     ZHar    G    A        1      2        2 
   6  chr6_14103889   Sample    G    A        0      0        2 
   6  chr6_14104153     AAsi    C    A        0      0        2 
   6  chr6_14104153     AKia    C    A        0      0        2 
   6  chr6_14104153     AOna    C    A        0      0        2 
   6  chr6_14104153     ASom    C    A        0      0        2 
   6  chr6_14104153     HCab    C    A        0      0        2 
   6  chr6_14104153     HPrz    C    A        0      0        2 
   6  chr6_14104153     ZBoe    C    A        0      0        2 
   6  chr6_14104153     ZGre    C    A        1      2        2 
   6  chr6_14104153     ZHar    C    A        0      0        2 
   6  chr6_14104153   Sample    C    A        0      0        2 
   6  chr6_14114394     AAsi    G    A        0      0        2 
   6  chr6_14114394     AKia    G    A        0      0        2 
   6  chr6_14114394     AOna    G    A      0.5      1        2 
   6  chr6_14114394     ASom    G    A        0      0        2 
   6  chr6_14114394     HCab    G    A        0      0        2 
   6  chr6_14114394     HPrz    G    A        0      0        2 
   6  chr6_14114394     ZBoe    G    A        0      0        2 
   6  chr6_14114394     ZGre    G    A        0      0        2 
   6  chr6_14114394     ZHar    G    A        0      0        2 
   6  chr6_14114394   Sample    G    A        0      0        2 
   6  chr6_14116617     AAsi    T    G        0      0        2 
   6  chr6_14116617     AKia    T    G        0      0        2 
   6  chr6_14116617     AOna    T    G        1      2        2 
   6  chr6_14116617     ASom    T    G        0      0        2 
   6  chr6_14116617     HCab    T    G        1      2        2 
   6  chr6_14116617     HPrz    T    G        1      2        2 
   6  chr6_14116617     ZBoe    T    G        0      0        2 
   6  chr6_14116617     ZGre    T    G        0      0        2 
   6  chr6_14116617     ZHar    T    G        0      0        2 
   6  chr6_14116617   Sample    T    G        0      0        2 
   6  chr6_14117006     AAsi    T    C        0      0        2 
   6  chr6_14117006     AKia    T    C        0      0        2 
   6  chr6_14117006     AOna    T    C        0      0        2 
   6  chr6_14117006     ASom    T    C        0      0        2 
   6  chr6_14117006     HCab    T    C        1      2        2 
   6  chr6_14117006     HPrz    T    C        1      2        2 
   6  chr6_14117006     ZBoe    T    C        0      0        2 
   6  chr6_14117006     ZGre    T    C        0      0        2 
   6  chr6_14117006     ZHar    T    C        0      0        2 
   6  chr6_14117006   Sample    T    C        0      0        2 
   6  chr6_14118398     AAsi    T    G        0      0        2 
   6  chr6_14118398     AKia    T    G        0      0        2 
   6  chr6_14118398     AOna    T    G        0      0        2 
   6  chr6_14118398     ASom    T    G        0      0        2 
   6  chr6_14118398     HCab    T    G        1      2        2 
   6  chr6_14118398     HPrz    T    G        1      2        2 
   6  chr6_14118398     ZBoe    T    G        0      0        2 
   6  chr6_14118398     ZGre    T    G        0      0        2 
   6  chr6_14118398     ZHar    T    G        0      0        2 
   6  chr6_14118398   Sample    T    G        0      0        2 
   6  chr6_14126780     AAsi    A    T        0      0        2 
   6  chr6_14126780     AKia    A    T        0      0        2 
   6  chr6_14126780     AOna    A    T        0      0        2 
   6  chr6_14126780     ASom    A    T        0      0        2 
   6  chr6_14126780     HCab    A    T        1      2        2 
   6  chr6_14126780     HPrz    A    T        1      2        2 
   6  chr6_14126780     ZBoe    A    T        0      0        2 
   6  chr6_14126780     ZGre    A    T        0      0        2 
   6  chr6_14126780     ZHar    A    T        0      0        2 
   6  chr6_14126780   Sample    A    T        0      0        2 
   6  chr6_14135276     AAsi    T    C        0      0        2 
   6  chr6_14135276     AKia    T    C        0      0        2 
   6  chr6_14135276     AOna    T    C        0      0        2 
   6  chr6_14135276     ASom    T    C        0      0        2 
   6  chr6_14135276     HCab    T    C        1      2        2 
   6  chr6_14135276     HPrz    T    C        1      2        2 
   6  chr6_14135276     ZBoe    T    C        0      0        2 
   6  chr6_14135276     ZGre    T    C        0      0        2 
   6  chr6_14135276     ZHar    T    C        0      0        2 
   6  chr6_14135276   Sample    T    C        0      0        2 
   6  chr6_14136075     AAsi    A    G        0      0        2 
   6  chr6_14136075     AKia    A    G        0      0        2 
   6  chr6_14136075     AOna    A    G        0      0        2 
   6  chr6_14136075     ASom    A    G        0      0        2 
   6  chr6_14136075     HCab    A    G        1      2        2 
   6  chr6_14136075     HPrz    A    G        1      2        2 
   6  chr6_14136075     ZBoe    A    G        0      0        2 
   6  chr6_14136075     ZGre    A    G        0      0        2 
   6  chr6_14136075     ZHar    A    G        0      0        2 
   6  chr6_14136075   Sample    A    G        0      0        2 
   6  chr6_14144144     AAsi    A    C        0      0        2 
   6  chr6_14144144     AKia    A    C        0      0        2 
   6  chr6_14144144     AOna    A    C        0      0        2 
   6  chr6_14144144     ASom    A    C        0      0        2 
   6  chr6_14144144     HCab    A    C        0      0        2 
   6  chr6_14144144     HPrz    A    C        0      0        2 
   6  chr6_14144144     ZBoe    A    C        0      0        2 
   6  chr6_14144144     ZGre    A    C        0      0        2 
   6  chr6_14144144     ZHar    A    C        1      2        2 
   6  chr6_14144144   Sample    A    C        0      0        2 
   6  chr6_14151908     AAsi    C    G        0      0        2 
   6  chr6_14151908     AKia    C    G        0      0        2 
   6  chr6_14151908     AOna    C    G        0      0        2 
   6  chr6_14151908     ASom    C    G        0      0        2 
   6  chr6_14151908     HCab    C    G        1      2        2 
   6  chr6_14151908     HPrz    C    G        1      2        2 
   6  chr6_14151908     ZBoe    C    G        0      0        2 
   6  chr6_14151908     ZGre    C    G        0      0        2 
   6  chr6_14151908     ZHar    C    G        0      0        2 
   6  chr6_14151908   Sample    C    G        0      0        2 
   6  chr6_14154637     AAsi    A    C        0      0        2 
   6  chr6_14154637     AKia    A    C        0      0        2 
   6  chr6_14154637     AOna    A    C        0      0        2 
   6  chr6_14154637     ASom    A    C        0      0        2 
   6  chr6_14154637     HCab    A    C        0      0        2 
   6  chr6_14154637     HPrz    A    C        0      0        2 
   6  chr6_14154637     ZBoe    A    C        0      0        2 
   6  chr6_14154637     ZGre    A    C      0.5      1        2 
   6  chr6_14154637     ZHar    A    C        0      0        2 
   6  chr6_14154637   Sample    A    C        0      0        2 
   6  chr6_14157393     AAsi    C    T        0      0        2 
   6  chr6_14157393     AKia    C    T        0      0        2 
   6  chr6_14157393     AOna    C    T        0      0        2 
   6  chr6_14157393     ASom    C    T        0      0        2 
   6  chr6_14157393     HCab    C    T        1      2        2 
   6  chr6_14157393     HPrz    C    T        1      2        2 
   6  chr6_14157393     ZBoe    C    T        0      0        2 
   6  chr6_14157393     ZGre    C    T        0      0        2 
   6  chr6_14157393     ZHar    C    T        0      0        2 
   6  chr6_14157393   Sample    C    T        0      0        2 
   6  chr6_14159956     AAsi    T    C        0      0        2 
   6  chr6_14159956     AKia    T    C        0      0        2 
   6  chr6_14159956     AOna    T    C        0      0        2 
   6  chr6_14159956     ASom    T    C        0      0        2 
   6  chr6_14159956     HCab    T    C        0      0        2 
   6  chr6_14159956     HPrz    T    C        0      0        2 
   6  chr6_14159956     ZBoe    T    C        0      0        2 
   6  chr6_14159956     ZGre    T    C        1      2        2 
   6  chr6_14159956     ZHar    T    C        1      2        2 
   6  chr6_14159956   Sample    T    C        0      0        2 
   6  chr6_14167188     AAsi    A    G        0      0        2 
   6  chr6_14167188     AKia    A    G        0      0        2 
   6  chr6_14167188     AOna    A    G        0      0        2 
   6  chr6_14167188     ASom    A    G        0      0        2 
   6  chr6_14167188     HCab    A    G        1      2        2 
   6  chr6_14167188     HPrz    A    G        1      2        2 
   6  chr6_14167188     ZBoe    A    G        0      0        2 
   6  chr6_14167188     ZGre    A    G        0      0        2 
   6  chr6_14167188     ZHar    A    G        0      0        2 
   6  chr6_14167188   Sample    A    G        0      0        2 
   6  chr6_14172302     AAsi    C    T        0      0        2 
   6  chr6_14172302     AKia    C    T        0      0        2 
   6  chr6_14172302     AOna    C    T        0      0        2 
   6  chr6_14172302     ASom    C    T        0      0        2 
   6  chr6_14172302     HCab    C    T        0      0        2 
   6  chr6_14172302     HPrz    C    T        0      0        2 
   6  chr6_14172302     ZBoe    C    T      0.5      1        2 
   6  chr6_14172302     ZGre    C    T        0      0        2 
   6  chr6_14172302     ZHar    C    T        0      0        2 
   6  chr6_14172302   Sample    C    T        0      0        2 
   6  chr6_14173644     AAsi    T    C        0      0        2 
   6  chr6_14173644     AKia    T    C        0      0        2 
   6  chr6_14173644     AOna    T    C      0.5      1        2 
   6  chr6_14173644     ASom    T    C        0      0        2 
   6  chr6_14173644     HCab    T    C        0      0        2 
   6  chr6_14173644     HPrz    T    C        0      0        2 
   6  chr6_14173644     ZBoe    T    C        1      2        2 
   6  chr6_14173644     ZGre    T    C        1      2        2 
   6  chr6_14173644     ZHar    T    C        1      2        2 
   6  chr6_14173644   Sample    T    C        0      0        2 
   6  chr6_14175831     AAsi    G    A        0      0        2 
   6  chr6_14175831     AKia    G    A        0      0        2 
   6  chr6_14175831     AOna    G    A        0      0        2 
   6  chr6_14175831     ASom    G    A        0      0        2 
   6  chr6_14175831     HCab    G    A      0.5      1        2 
   6  chr6_14175831     HPrz    G    A        0      0        2 
   6  chr6_14175831     ZBoe    G    A        0      0        2 
   6  chr6_14175831     ZGre    G    A        0      0        2 
   6  chr6_14175831     ZHar    G    A        0      0        2 
   6  chr6_14175831   Sample    G    A        0      0        2 
   6  chr6_14177921     AAsi    A    G        0      0        2 
   6  chr6_14177921     AKia    A    G        0      0        2 
   6  chr6_14177921     AOna    A    G        0      0        2 
   6  chr6_14177921     ASom    A    G        0      0        2 
   6  chr6_14177921     HCab    A    G        1      2        2 
   6  chr6_14177921     HPrz    A    G        1      2        2 
   6  chr6_14177921     ZBoe    A    G        0      0        2 
   6  chr6_14177921     ZGre    A    G        0      0        2 
   6  chr6_14177921     ZHar    A    G        0      0        2 
   6  chr6_14177921   Sample    A    G        0      0        2 
   6  chr6_14182928     AAsi    G    A        0      0        2 
   6  chr6_14182928     AKia    G    A        0      0        2 
   6  chr6_14182928     AOna    G    A        0      0        2 
   6  chr6_14182928     ASom    G    A        0      0        2 
   6  chr6_14182928     HCab    G    A        0      0        2 
   6  chr6_14182928     HPrz    G    A        0      0        2 
   6  chr6_14182928     ZBoe    G    A        1      2        2 
   6  chr6_14182928     ZGre    G    A        0      0        2 
   6  chr6_14182928     ZHar    G    A        0      0        2 
   6  chr6_14182928   Sample    G    A        0      0        2 
   6  chr6_14241460     AAsi    T    G        0      0        2 
   6  chr6_14241460     AKia    T    G        0      0        2 
   6  chr6_14241460     AOna    T    G        0      0        2 
   6  chr6_14241460     ASom    T    G        0      0        2 
   6  chr6_14241460     HCab    T    G        0      0        2 
   6  chr6_14241460     HPrz    T    G      0.5      1        2 
   6  chr6_14241460     ZBoe    T    G        0      0        2 
   6  chr6_14241460     ZGre    T    G        0      0        2 
   6  chr6_14241460     ZHar    T    G        0      0        2 
   6  chr6_14241460   Sample    T    G        0      0        2 
   6  chr6_14243207     AAsi    C    T        0      0        2 
   6  chr6_14243207     AKia    C    T        1      2        2 
   6  chr6_14243207     AOna    C    T        1      2        2 
   6  chr6_14243207     ASom    C    T        0      0        2 
   6  chr6_14243207     HCab    C    T        0      0        2 
   6  chr6_14243207     HPrz    C    T        0      0        2 
   6  chr6_14243207     ZBoe    C    T        0      0        2 
   6  chr6_14243207     ZGre    C    T        0      0        2 
   6  chr6_14243207     ZHar    C    T        0      0        2 
   6  chr6_14243207   Sample    C    T        0      0        2 
   6  chr6_14256488     AAsi    A    G        0      0        2 
   6  chr6_14256488     AKia    A    G        0      0        2 
   6  chr6_14256488     AOna    A    G        0      0        2 
   6  chr6_14256488     ASom    A    G        0      0        2 
   6  chr6_14256488     HCab    A    G        1      2        2 
   6  chr6_14256488     HPrz    A    G        1      2        2 
   6  chr6_14256488     ZBoe    A    G        0      0        2 
   6  chr6_14256488     ZGre    A    G        0      0        2 
   6  chr6_14256488     ZHar    A    G        0      0        2 
   6  chr6_14256488   Sample    A    G        0      0        2 
   6  chr6_14269316     AAsi    C    T        0      0        2 
   6  chr6_14269316     AKia    C    T        0      0        2 
   6  chr6_14269316     AOna    C    T        0      0        2 
   6  chr6_14269316     ASom    C    T        0      0        2 
   6  chr6_14269316     HCab    C    T        0      0        2 
   6  chr6_14269316     HPrz    C    T        0      0        2 
   6  chr6_14269316     ZBoe    C    T      0.5      1        2 
   6  chr6_14269316     ZGre    C    T        0      0        2 
   6  chr6_14269316     ZHar    C    T        0      0        2 
   6  chr6_14269316   Sample    C    T        0      0        2 
   6  chr6_14271812     AAsi    A    T        0      0        2 
   6  chr6_14271812     AKia    A    T        0      0        2 
   6  chr6_14271812     AOna    A    T        0      0        2 
   6  chr6_14271812     ASom    A    T        0      0        2 
   6  chr6_14271812     HCab    A    T        0      0        2 
   6  chr6_14271812     HPrz    A    T        0      0        2 
   6  chr6_14271812     ZBoe    A    T      0.5      1        2 
   6  chr6_14271812     ZGre    A    T        0      0        2 
   6  chr6_14271812     ZHar    A    T        0      0        2 
   6  chr6_14271812   Sample    A    T        0      0        2 
   6  chr6_14284416     AAsi    A    C        0      0        2 
   6  chr6_14284416     AKia    A    C      0.5      1        2 
   6  chr6_14284416     AOna    A    C        0      0        2 
   6  chr6_14284416     ASom    A    C        0      0        2 
   6  chr6_14284416     HCab    A    C        0      0        2 
   6  chr6_14284416     HPrz    A    C        0      0        2 
   6  chr6_14284416     ZBoe    A    C        0      0        2 
   6  chr6_14284416     ZGre    A    C        0      0        2 
   6  chr6_14284416     ZHar    A    C        0      0        2 
   6  chr6_14284416   Sample    A    C        0      0        2 
   6  chr6_14286211     AAsi    C    T        0      0        2 
   6  chr6_14286211     AKia    C    T        0      0        2 
   6  chr6_14286211     AOna    C    T      0.5      1        2 
   6  chr6_14286211     ASom    C    T        0      0        2 
   6  chr6_14286211     HCab    C    T        0      0        2 
   6  chr6_14286211     HPrz    C    T        0      0        2 
   6  chr6_14286211     ZBoe    C    T        0      0        2 
   6  chr6_14286211     ZGre    C    T        0      0        2 
   6  chr6_14286211     ZHar    C    T        0      0        2 
   6  chr6_14286211   Sample    C    T        0      0        2 
   6  chr6_14301514     AAsi    G    A        0      0        2 
   6  chr6_14301514     AKia    G    A        0      0        2 
   6  chr6_14301514     AOna    G    A        0      0        2 
   6  chr6_14301514     ASom    G    A        0      0        2 
   6  chr6_14301514     HCab    G    A        0      0        2 
   6  chr6_14301514     HPrz    G    A        0      0        2 
   6  chr6_14301514     ZBoe    G    A        0      0        2 
   6  chr6_14301514     ZGre    G    A      0.5      1        2 
   6  chr6_14301514     ZHar    G    A        0      0        2 
   6  chr6_14301514   Sample    G    A        0      0        2 
   6  chr6_14304712     AAsi    A    T        0      0        2 
   6  chr6_14304712     AKia    A    T        0      0        2 
   6  chr6_14304712     AOna    A    T        0      0        2 
   6  chr6_14304712     ASom    A    T        0      0        2 
   6  chr6_14304712     HCab    A    T        0      0        2 
   6  chr6_14304712     HPrz    A    T        0      0        2 
   6  chr6_14304712     ZBoe    A    T      0.5      1        2 
   6  chr6_14304712     ZGre    A    T        0      0        2 
   6  chr6_14304712     ZHar    A    T        0      0        2 
   6  chr6_14304712   Sample    A    T        0      0        2 
   6  chr6_14305212     AAsi    A    G        0      0        2 
   6  chr6_14305212     AKia    A    G      0.5      1        2 
   6  chr6_14305212     AOna    A    G        0      0        2 
   6  chr6_14305212     ASom    A    G        0      0        2 
   6  chr6_14305212     HCab    A    G        0      0        2 
   6  chr6_14305212     HPrz    A    G        0      0        2 
   6  chr6_14305212     ZBoe    A    G        0      0        2 
   6  chr6_14305212     ZGre    A    G        0      0        2 
   6  chr6_14305212     ZHar    A    G        0      0        2 
   6  chr6_14305212   Sample    A    G        0      0        2 
   6  chr6_14305258     AAsi    T    C        0      0        2 
   6  chr6_14305258     AKia    T    C        0      0        2 
   6  chr6_14305258     AOna    T    C        0      0        2 
   6  chr6_14305258     ASom    T    C        0      0        2 
   6  chr6_14305258     HCab    T    C        1      2        2 
   6  chr6_14305258     HPrz    T    C        1      2        2 
   6  chr6_14305258     ZBoe    T    C        0      0        2 
   6  chr6_14305258     ZGre    T    C        0      0        2 
   6  chr6_14305258     ZHar    T    C        0      0        2 
   6  chr6_14305258   Sample    T    C        0      0        2 
   6  chr6_14305321     AAsi    C    T        0      0        2 
   6  chr6_14305321     AKia    C    T        0      0        2 
   6  chr6_14305321     AOna    C    T        0      0        2 
   6  chr6_14305321     ASom    C    T        0      0        2 
   6  chr6_14305321     HCab    C    T        0      0        2 
   6  chr6_14305321     HPrz    C    T        0      0        2 
   6  chr6_14305321     ZBoe    C    T      0.5      1        2 
   6  chr6_14305321     ZGre    C    T        0      0        2 
   6  chr6_14305321     ZHar    C    T        0      0        2 
   6  chr6_14305321   Sample    C    T        0      0        2 
   6  chr6_14306317     AAsi    A    G        0      0        2 
   6  chr6_14306317     AKia    A    G        0      0        2 
   6  chr6_14306317     AOna    A    G      0.5      1        2 
   6  chr6_14306317     ASom    A    G        0      0        2 
   6  chr6_14306317     HCab    A    G        0      0        2 
   6  chr6_14306317     HPrz    A    G        0      0        2 
   6  chr6_14306317     ZBoe    A    G        0      0        2 
   6  chr6_14306317     ZGre    A    G        0      0        2 
   6  chr6_14306317     ZHar    A    G        0      0        2 
   6  chr6_14306317   Sample    A    G        0      0        2 
   6  chr6_14311666     AAsi    T    C        0      0        2 
   6  chr6_14311666     AKia    T    C        0      0        2 
   6  chr6_14311666     AOna    T    C        0      0        2 
   6  chr6_14311666     ASom    T    C        0      0        2 
   6  chr6_14311666     HCab    T    C        0      0        2 
   6  chr6_14311666     HPrz    T    C        0      0        2 
   6  chr6_14311666     ZBoe    T    C        0      0        2 
   6  chr6_14311666     ZGre    T    C        1      2        2 
   6  chr6_14311666     ZHar    T    C        0      0        2 
   6  chr6_14311666   Sample    T    C        0      0        2 
   6  chr6_14321372     AAsi    A    G        0      0        2 
   6  chr6_14321372     AKia    A    G        0      0        2 
   6  chr6_14321372     AOna    A    G      0.5      1        2 
   6  chr6_14321372     ASom    A    G        0      0        2 
   6  chr6_14321372     HCab    A    G        0      0        2 
   6  chr6_14321372     HPrz    A    G        0      0        2 
   6  chr6_14321372     ZBoe    A    G        0      0        2 
   6  chr6_14321372     ZGre    A    G        0      0        2 
   6  chr6_14321372     ZHar    A    G        0      0        2 
   6  chr6_14321372   Sample    A    G        0      0        2 
   6  chr6_14327826     AAsi    T    C        0      0        2 
   6  chr6_14327826     AKia    T    C        0      0        2 
   6  chr6_14327826     AOna    T    C        0      0        2 
   6  chr6_14327826     ASom    T    C        0      0        2 
   6  chr6_14327826     HCab    T    C        1      2        2 
   6  chr6_14327826     HPrz    T    C        1      2        2 
   6  chr6_14327826     ZBoe    T    C        0      0        2 
   6  chr6_14327826     ZGre    T    C        0      0        2 
   6  chr6_14327826     ZHar    T    C        0      0        2 
   6  chr6_14327826   Sample    T    C        0      0        2 
   6  chr6_14332291     AAsi    G    A        1      2        2 
   6  chr6_14332291     AKia    G    A        0      0        2 
   6  chr6_14332291     AOna    G    A        0      0        2 
   6  chr6_14332291     ASom    G    A        1      2        2 
   6  chr6_14332291     HCab    G    A        1      2        2 
   6  chr6_14332291     HPrz    G    A        1      2        2 
   6  chr6_14332291     ZBoe    G    A        0      0        2 
   6  chr6_14332291     ZGre    G    A        0      0        2 
   6  chr6_14332291     ZHar    G    A        0      0        2 
   6  chr6_14332291   Sample    G    A        1      2        2 
   6  chr6_14333861     AAsi    A    G        0      0        2 
   6  chr6_14333861     AKia    A    G        0      0        2 
   6  chr6_14333861     AOna    A    G        0      0        2 
   6  chr6_14333861     ASom    A    G      0.5      1        2 
   6  chr6_14333861     HCab    A    G        0      0        2 
   6  chr6_14333861     HPrz    A    G        0      0        2 
   6  chr6_14333861     ZBoe    A    G        0      0        2 
   6  chr6_14333861     ZGre    A    G        0      0        2 
   6  chr6_14333861     ZHar    A    G        0      0        2 
   6  chr6_14333861   Sample    A    G        0      0        2 
   6  chr6_14335592     AAsi    T    C        0      0        2 
   6  chr6_14335592     AKia    T    C        0      0        2 
   6  chr6_14335592     AOna    T    C        0      0        2 
   6  chr6_14335592     ASom    T    C        0      0        2 
   6  chr6_14335592     HCab    T    C        1      2        2 
   6  chr6_14335592     HPrz    T    C        1      2        2 
   6  chr6_14335592     ZBoe    T    C        0      0        2 
   6  chr6_14335592     ZGre    T    C        0      0        2 
   6  chr6_14335592     ZHar    T    C        0      0        2 
   6  chr6_14335592   Sample    T    C        0      0        2 
   6  chr6_14336396     AAsi    T    C        0      0        2 
   6  chr6_14336396     AKia    T    C        0      0        2 
   6  chr6_14336396     AOna    T    C        0      0        2 
   6  chr6_14336396     ASom    T    C        1      2        2 
   6  chr6_14336396     HCab    T    C        0      0        2 
   6  chr6_14336396     HPrz    T    C        0      0        2 
   6  chr6_14336396     ZBoe    T    C        0      0        2 
   6  chr6_14336396     ZGre    T    C        0      0        2 
   6  chr6_14336396     ZHar    T    C        0      0        2 
   6  chr6_14336396   Sample    T    C        0      0        2 
   6  chr6_14352524     AAsi    T    G        0      0        2 
   6  chr6_14352524     AKia    T    G        0      0        2 
   6  chr6_14352524     AOna    T    G        0      0        2 
   6  chr6_14352524     ASom    T    G        0      0        2 
   6  chr6_14352524     HCab    T    G        0      0        2 
   6  chr6_14352524     HPrz    T    G        0      0        2 
   6  chr6_14352524     ZBoe    T    G      0.5      1        2 
   6  chr6_14352524     ZGre    T    G        0      0        2 
   6  chr6_14352524     ZHar    T    G        0      0        2 
   6  chr6_14352524   Sample    T    G        0      0        2 
   6  chr6_14354758     AAsi    G    T        0      0        2 
   6  chr6_14354758     AKia    G    T        0      0        2 
   6  chr6_14354758     AOna    G    T        0      0        2 
   6  chr6_14354758     ASom    G    T        0      0        2 
   6  chr6_14354758     HCab    G    T        0      0        2 
   6  chr6_14354758     HPrz    G    T      0.5      1        2 
   6  chr6_14354758     ZBoe    G    T        0      0        2 
   6  chr6_14354758     ZGre    G    T        0      0        2 
   6  chr6_14354758     ZHar    G    T        0      0        2 
   6  chr6_14354758   Sample    G    T        0      0        2 
   6  chr6_14358164     AAsi    G    A        0      0        2 
   6  chr6_14358164     AKia    G    A        0      0        2 
   6  chr6_14358164     AOna    G    A      0.5      1        2 
   6  chr6_14358164     ASom    G    A        0      0        2 
   6  chr6_14358164     HCab    G    A        0      0        2 
   6  chr6_14358164     HPrz    G    A        0      0        2 
   6  chr6_14358164     ZBoe    G    A        0      0        2 
   6  chr6_14358164     ZGre    G    A        0      0        2 
   6  chr6_14358164     ZHar    G    A        0      0        2 
   6  chr6_14358164   Sample    G    A        0      0        2 
   6  chr6_14365478     AAsi    A    T        0      0        2 
   6  chr6_14365478     AKia    A    T        0      0        2 
   6  chr6_14365478     AOna    A    T      0.5      1        2 
   6  chr6_14365478     ASom    A    T        0      0        2 
   6  chr6_14365478     HCab    A    T        0      0        2 
   6  chr6_14365478     HPrz    A    T        0      0        2 
   6  chr6_14365478     ZBoe    A    T        0      0        2 
   6  chr6_14365478     ZGre    A    T        0      0        2 
   6  chr6_14365478     ZHar    A    T        0      0        2 
   6  chr6_14365478   Sample    A    T        0      0        2 
   6  chr6_14365939     AAsi    T    C        0      0        2 
   6  chr6_14365939     AKia    T    C        0      0        2 
   6  chr6_14365939     AOna    T    C        0      0        2 
   6  chr6_14365939     ASom    T    C        0      0        2 
   6  chr6_14365939     HCab    T    C        0      0        2 
   6  chr6_14365939     HPrz    T    C        0      0        2 
   6  chr6_14365939     ZBoe    T    C        0      0        2 
   6  chr6_14365939     ZGre    T    C        1      2        2 
   6  chr6_14365939     ZHar    T    C        0      0        2 
   6  chr6_14365939   Sample    T    C        0      0        2 
   6  chr6_14370133     AAsi    T    C        0      0        2 
   6  chr6_14370133     AKia    T    C        0      0        2 
   6  chr6_14370133     AOna    T    C        0      0        2 
   6  chr6_14370133     ASom    T    C        0      0        2 
   6  chr6_14370133     HCab    T    C        0      0        2 
   6  chr6_14370133     HPrz    T    C        0      0        2 
   6  chr6_14370133     ZBoe    T    C        1      2        2 
   6  chr6_14370133     ZGre    T    C        0      0        2 
   6  chr6_14370133     ZHar    T    C        0      0        2 
   6  chr6_14370133   Sample    T    C        0      0        2 
   6  chr6_14372603     AAsi    G    T        0      0        2 
   6  chr6_14372603     AKia    G    T        0      0        2 
   6  chr6_14372603     AOna    G    T        0      0        2 
   6  chr6_14372603     ASom    G    T        0      0        2 
   6  chr6_14372603     HCab    G    T        0      0        2 
   6  chr6_14372603     HPrz    G    T        0      0        2 
   6  chr6_14372603     ZBoe    G    T        0      0        2 
   6  chr6_14372603     ZGre    G    T        0      0        2 
   6  chr6_14372603     ZHar    G    T        1      2        2 
   6  chr6_14372603   Sample    G    T        0      0        2 
   6  chr6_14373867     AAsi    A    T        0      0        2 
   6  chr6_14373867     AKia    A    T        0      0        2 
   6  chr6_14373867     AOna    A    T        0      0        2 
   6  chr6_14373867     ASom    A    T        0      0        2 
   6  chr6_14373867     HCab    A    T        1      2        2 
   6  chr6_14373867     HPrz    A    T        1      2        2 
   6  chr6_14373867     ZBoe    A    T        0      0        2 
   6  chr6_14373867     ZGre    A    T        0      0        2 
   6  chr6_14373867     ZHar    A    T        0      0        2 
   6  chr6_14373867   Sample    A    T        0      0        2 
   6  chr6_14377737     AAsi    A    G        0      0        2 
   6  chr6_14377737     AKia    A    G        0      0        2 
   6  chr6_14377737     AOna    A    G        0      0        2 
   6  chr6_14377737     ASom    A    G        0      0        2 
   6  chr6_14377737     HCab    A    G        0      0        2 
   6  chr6_14377737     HPrz    A    G        0      0        2 
   6  chr6_14377737     ZBoe    A    G        0      0        2 
   6  chr6_14377737     ZGre    A    G        0      0        2 
   6  chr6_14377737     ZHar    A    G        1      2        2 
   6  chr6_14377737   Sample    A    G        0      0        2 
   6  chr6_14377960     AAsi    C    T        0      0        2 
   6  chr6_14377960     AKia    C    T        0      0        2 
   6  chr6_14377960     AOna    C    T        0      0        2 
   6  chr6_14377960     ASom    C    T        0      0        2 
   6  chr6_14377960     HCab    C    T        1      2        2 
   6  chr6_14377960     HPrz    C    T        1      2        2 
   6  chr6_14377960     ZBoe    C    T        0      0        2 
   6  chr6_14377960     ZGre    C    T        0      0        2 
   6  chr6_14377960     ZHar    C    T        0      0        2 
   6  chr6_14377960   Sample    C    T        0      0        2 
   6  chr6_14382882     AAsi    T    C        0      0        2 
   6  chr6_14382882     AKia    T    C        0      0        2 
   6  chr6_14382882     AOna    T    C        0      0        2 
   6  chr6_14382882     ASom    T    C        0      0        2 
   6  chr6_14382882     HCab    T    C        1      2        2 
   6  chr6_14382882     HPrz    T    C        1      2        2 
   6  chr6_14382882     ZBoe    T    C        0      0        2 
   6  chr6_14382882     ZGre    T    C        0      0        2 
   6  chr6_14382882     ZHar    T    C        0      0        2 
   6  chr6_14382882   Sample    T    C        0      0        2 
   6  chr6_14383068     AAsi    G    A        0      0        2 
   6  chr6_14383068     AKia    G    A        0      0        2 
   6  chr6_14383068     AOna    G    A        0      0        2 
   6  chr6_14383068     ASom    G    A        0      0        2 
   6  chr6_14383068     HCab    G    A      0.5      1        2 
   6  chr6_14383068     HPrz    G    A        0      0        2 
   6  chr6_14383068     ZBoe    G    A        0      0        2 
   6  chr6_14383068     ZGre    G    A        0      0        2 
   6  chr6_14383068     ZHar    G    A        0      0        2 
   6  chr6_14383068   Sample    G    A        0      0        2 
   6  chr6_14391278     AAsi    T    A        0      0        2 
   6  chr6_14391278     AKia    T    A        0      0        2 
   6  chr6_14391278     AOna    T    A        0      0        2 
   6  chr6_14391278     ASom    T    A        0      0        2 
   6  chr6_14391278     HCab    T    A        1      2        2 
   6  chr6_14391278     HPrz    T    A        1      2        2 
   6  chr6_14391278     ZBoe    T    A        0      0        2 
   6  chr6_14391278     ZGre    T    A        0      0        2 
   6  chr6_14391278     ZHar    T    A        0      0        2 
   6  chr6_14391278   Sample    T    A        0      0        2 
   6  chr6_14392185     AAsi    A    G        0      0        2 
   6  chr6_14392185     AKia    A    G        0      0        2 
   6  chr6_14392185     AOna    A    G        0      0        2 
   6  chr6_14392185     ASom    A    G        0      0        2 
   6  chr6_14392185     HCab    A    G        0      0        2 
   6  chr6_14392185     HPrz    A    G      0.5      1        2 
   6  chr6_14392185     ZBoe    A    G        0      0        2 
   6  chr6_14392185     ZGre    A    G        0      0        2 
   6  chr6_14392185     ZHar    A    G        0      0        2 
   6  chr6_14392185   Sample    A    G        0      0        2 
   6  chr6_14395076     AAsi    T    C        0      0        2 
   6  chr6_14395076     AKia    T    C        0      0        2 
   6  chr6_14395076     AOna    T    C        0      0        2 
   6  chr6_14395076     ASom    T    C        0      0        2 
   6  chr6_14395076     HCab    T    C        0      0        2 
   6  chr6_14395076     HPrz    T    C        1      2        2 
   6  chr6_14395076     ZBoe    T    C        0      0        2 
   6  chr6_14395076     ZGre    T    C        0      0        2 
   6  chr6_14395076     ZHar    T    C        0      0        2 
   6  chr6_14395076   Sample    T    C        0      0        2 
   6  chr6_14397670     AAsi    A    G        0      0        2 
   6  chr6_14397670     AKia    A    G        0      0        2 
   6  chr6_14397670     AOna    A    G        0      0        2 
   6  chr6_14397670     ASom    A    G        0      0        2 
   6  chr6_14397670     HCab    A    G        1      2        2 
   6  chr6_14397670     HPrz    A    G        1      2        2 
   6  chr6_14397670     ZBoe    A    G        0      0        2 
   6  chr6_14397670     ZGre    A    G        0      0        2 
   6  chr6_14397670     ZHar    A    G        0      0        2 
   6  chr6_14397670   Sample    A    G        0      0        2 
   6  chr6_14407492     AAsi    C    T        0      0        2 
   6  chr6_14407492     AKia    C    T        0      0        2 
   6  chr6_14407492     AOna    C    T        0      0        2 
   6  chr6_14407492     ASom    C    T        0      0        2 
   6  chr6_14407492     HCab    C    T        1      2        2 
   6  chr6_14407492     HPrz    C    T        1      2        2 
   6  chr6_14407492     ZBoe    C    T        0      0        2 
   6  chr6_14407492     ZGre    C    T        0      0        2 
   6  chr6_14407492     ZHar    C    T        0      0        2 
   6  chr6_14407492   Sample    C    T        0      0        2 
   6  chr6_14410216     AAsi    C    T        0      0        2 
   6  chr6_14410216     AKia    C    T        0      0        2 
   6  chr6_14410216     AOna    C    T      0.5      1        2 
   6  chr6_14410216     ASom    C    T        0      0        2 
   6  chr6_14410216     HCab    C    T        0      0        2 
   6  chr6_14410216     HPrz    C    T        0      0        2 
   6  chr6_14410216     ZBoe    C    T        0      0        2 
   6  chr6_14410216     ZGre    C    T        0      0        2 
   6  chr6_14410216     ZHar    C    T        0      0        2 
   6  chr6_14410216   Sample    C    T        0      0        2 
   6  chr6_14414250     AAsi    A    T        0      0        2 
   6  chr6_14414250     AKia    A    T        0      0        2 
   6  chr6_14414250     AOna    A    T        0      0        2 
   6  chr6_14414250     ASom    A    T        0      0        2 
   6  chr6_14414250     HCab    A    T        0      0        2 
   6  chr6_14414250     HPrz    A    T        1      2        2 
   6  chr6_14414250     ZBoe    A    T        0      0        2 
   6  chr6_14414250     ZGre    A    T        0      0        2 
   6  chr6_14414250     ZHar    A    T        0      0        2 
   6  chr6_14414250   Sample    A    T        0      0        2 
   6  chr6_14421924     AAsi    G    T        0      0        2 
   6  chr6_14421924     AKia    G    T        0      0        2 
   6  chr6_14421924     AOna    G    T        0      0        2 
   6  chr6_14421924     ASom    G    T        0      0        2 
   6  chr6_14421924     HCab    G    T      0.5      1        2 
   6  chr6_14421924     HPrz    G    T        0      0        2 
   6  chr6_14421924     ZBoe    G    T        0      0        2 
   6  chr6_14421924     ZGre    G    T        0      0        2 
   6  chr6_14421924     ZHar    G    T        0      0        2 
   6  chr6_14421924   Sample    G    T        0      0        2 
   6  chr6_14433329     AAsi    A    G        0      0        2 
   6  chr6_14433329     AKia    A    G        1      2        2 
   6  chr6_14433329     AOna    A    G      0.5      1        2 
   6  chr6_14433329     ASom    A    G        0      0        2 
   6  chr6_14433329     HCab    A    G        0      0        2 
   6  chr6_14433329     HPrz    A    G        0      0        2 
   6  chr6_14433329     ZBoe    A    G        0      0        2 
   6  chr6_14433329     ZGre    A    G        0      0        2 
   6  chr6_14433329     ZHar    A    G        0      0        2 
   6  chr6_14433329   Sample    A    G        0      0        2 
   6  chr6_14444751     AAsi    C    A        0      0        2 
   6  chr6_14444751     AKia    C    A        0      0        2 
   6  chr6_14444751     AOna    C    A      0.5      1        2 
   6  chr6_14444751     ASom    C    A        0      0        2 
   6  chr6_14444751     HCab    C    A        0      0        2 
   6  chr6_14444751     HPrz    C    A        0      0        2 
   6  chr6_14444751     ZBoe    C    A        0      0        2 
   6  chr6_14444751     ZGre    C    A        0      0        2 
   6  chr6_14444751     ZHar    C    A        0      0        2 
   6  chr6_14444751   Sample    C    A        0      0        2 
   6  chr6_14446204     AAsi    C    G        0      0        2 
   6  chr6_14446204     AKia    C    G        0      0        2 
   6  chr6_14446204     AOna    C    G        0      0        2 
   6  chr6_14446204     ASom    C    G        0      0        2 
   6  chr6_14446204     HCab    C    G        1      2        2 
   6  chr6_14446204     HPrz    C    G        0      0        2 
   6  chr6_14446204     ZBoe    C    G        0      0        2 
   6  chr6_14446204     ZGre    C    G        0      0        2 
   6  chr6_14446204     ZHar    C    G        0      0        2 
   6  chr6_14446204   Sample    C    G        0      0        2 
   6  chr6_14448012     AAsi    G    T        0      0        2 
   6  chr6_14448012     AKia    G    T        0      0        2 
   6  chr6_14448012     AOna    G    T        0      0        2 
   6  chr6_14448012     ASom    G    T        0      0        2 
   6  chr6_14448012     HCab    G    T        0      0        2 
   6  chr6_14448012     HPrz    G    T        1      2        2 
   6  chr6_14448012     ZBoe    G    T        0      0        2 
   6  chr6_14448012     ZGre    G    T        0      0        2 
   6  chr6_14448012     ZHar    G    T        0      0        2 
   6  chr6_14448012   Sample    G    T        0      0        2 
   6  chr6_14450763     AAsi    T    C        0      0        2 
   6  chr6_14450763     AKia    T    C        0      0        2 
   6  chr6_14450763     AOna    T    C        0      0        2 
   6  chr6_14450763     ASom    T    C        0      0        2 
   6  chr6_14450763     HCab    T    C      0.5      1        2 
   6  chr6_14450763     HPrz    T    C        0      0        2 
   6  chr6_14450763     ZBoe    T    C        0      0        2 
   6  chr6_14450763     ZGre    T    C        0      0        2 
   6  chr6_14450763     ZHar    T    C        0      0        2 
   6  chr6_14450763   Sample    T    C        0      0        2 
   6  chr6_14451037     AAsi    T    C        1      2        2 
   6  chr6_14451037     AKia    T    C        0      0        2 
   6  chr6_14451037     AOna    T    C        0      0        2 
   6  chr6_14451037     ASom    T    C        1      2        2 
   6  chr6_14451037     HCab    T    C        0      0        2 
   6  chr6_14451037     HPrz    T    C        0      0        2 
   6  chr6_14451037     ZBoe    T    C        0      0        2 
   6  chr6_14451037     ZGre    T    C        0      0        2 
   6  chr6_14451037     ZHar    T    C        0      0        2 
   6  chr6_14451037   Sample    T    C        1      2        2 
   6  chr6_14451609     AAsi    C    T        0      0        2 
   6  chr6_14451609     AKia    C    T        0      0        2 
   6  chr6_14451609     AOna    C    T      0.5      1        2 
   6  chr6_14451609     ASom    C    T        0      0        2 
   6  chr6_14451609     HCab    C    T        0      0        2 
   6  chr6_14451609     HPrz    C    T        0      0        2 
   6  chr6_14451609     ZBoe    C    T        0      0        2 
   6  chr6_14451609     ZGre    C    T        0      0        2 
   6  chr6_14451609     ZHar    C    T        0      0        2 
   6  chr6_14451609   Sample    C    T        0      0        2 
   6  chr6_14453506     AAsi    G    A        0      0        2 
   6  chr6_14453506     AKia    G    A        0      0        2 
   6  chr6_14453506     AOna    G    A        0      0        2 
   6  chr6_14453506     ASom    G    A        0      0        2 
   6  chr6_14453506     HCab    G    A        1      2        2 
   6  chr6_14453506     HPrz    G    A        1      2        2 
   6  chr6_14453506     ZBoe    G    A        0      0        2 
   6  chr6_14453506     ZGre    G    A        0      0        2 
   6  chr6_14453506     ZHar    G    A        0      0        2 
   6  chr6_14453506   Sample    G    A        0      0        2 
   6  chr6_14453857     AAsi    T    C        0      0        2 
   6  chr6_14453857     AKia    T    C        0      0        2 
   6  chr6_14453857     AOna    T    C      0.5      1        2 
   6  chr6_14453857     ASom    T    C        0      0        2 
   6  chr6_14453857     HCab    T    C        0      0        2 
   6  chr6_14453857     HPrz    T    C        0      0        2 
   6  chr6_14453857     ZBoe    T    C        0      0        2 
   6  chr6_14453857     ZGre    T    C        0      0        2 
   6  chr6_14453857     ZHar    T    C        0      0        2 
   6  chr6_14453857   Sample    T    C        0      0        2 
   6  chr6_14461841     AAsi    T    C        0      0        2 
   6  chr6_14461841     AKia    T    C        0      0        2 
   6  chr6_14461841     AOna    T    C        0      0        2 
   6  chr6_14461841     ASom    T    C        0      0        2 
   6  chr6_14461841     HCab    T    C        0      0        2 
   6  chr6_14461841     HPrz    T    C        0      0        2 
   6  chr6_14461841     ZBoe    T    C        0      0        2 
   6  chr6_14461841     ZGre    T    C        1      2        2 
   6  chr6_14461841     ZHar    T    C        0      0        2 
   6  chr6_14461841   Sample    T    C        0      0        2 
   6  chr6_14469499     AAsi    T    C        0      0        2 
   6  chr6_14469499     AKia    T    C        0      0        2 
   6  chr6_14469499     AOna    T    C        0      0        2 
   6  chr6_14469499     ASom    T    C        0      0        2 
   6  chr6_14469499     HCab    T    C        1      2        2 
   6  chr6_14469499     HPrz    T    C        1      2        2 
   6  chr6_14469499     ZBoe    T    C        0      0        2 
   6  chr6_14469499     ZGre    T    C        0      0        2 
   6  chr6_14469499     ZHar    T    C        0      0        2 
   6  chr6_14469499   Sample    T    C        0      0        2 
   6  chr6_14479686     AAsi    C    T        0      0        2 
   6  chr6_14479686     AKia    C    T        0      0        2 
   6  chr6_14479686     AOna    C    T        0      0        2 
   6  chr6_14479686     ASom    C    T        0      0        2 
   6  chr6_14479686     HCab    C    T        0      0        2 
   6  chr6_14479686     HPrz    C    T        0      0        2 
   6  chr6_14479686     ZBoe    C    T        1      2        2 
   6  chr6_14479686     ZGre    C    T        0      0        2 
   6  chr6_14479686     ZHar    C    T        0      0        2 
   6  chr6_14479686   Sample    C    T        0      0        2 
   6  chr6_14489657     AAsi    C    T        0      0        2 
   6  chr6_14489657     AKia    C    T        0      0        2 
   6  chr6_14489657     AOna    C    T        0      0        2 
   6  chr6_14489657     ASom    C    T        0      0        2 
   6  chr6_14489657     HCab    C    T        0      0        2 
   6  chr6_14489657     HPrz    C    T        0      0        2 
   6  chr6_14489657     ZBoe    C    T      0.5      1        2 
   6  chr6_14489657     ZGre    C    T        0      0        2 
   6  chr6_14489657     ZHar    C    T        0      0        2 
   6  chr6_14489657   Sample    C    T        0      0        2 
   6  chr6_14489929     AAsi    G    C        0      0        2 
   6  chr6_14489929     AKia    G    C        0      0        2 
   6  chr6_14489929     AOna    G    C        0      0        2 
   6  chr6_14489929     ASom    G    C        0      0        2 
   6  chr6_14489929     HCab    G    C        0      0        2 
   6  chr6_14489929     HPrz    G    C        1      2        2 
   6  chr6_14489929     ZBoe    G    C        0      0        2 
   6  chr6_14489929     ZGre    G    C        0      0        2 
   6  chr6_14489929     ZHar    G    C        0      0        2 
   6  chr6_14489929   Sample    G    C        0      0        2 
   6  chr6_14496682     AAsi    C    T        0      0        2 
   6  chr6_14496682     AKia    C    T        0      0        2 
   6  chr6_14496682     AOna    C    T        0      0        2 
   6  chr6_14496682     ASom    C    T        0      0        2 
   6  chr6_14496682     HCab    C    T        0      0        2 
   6  chr6_14496682     HPrz    C    T        0      0        2 
   6  chr6_14496682     ZBoe    C    T        0      0        2 
   6  chr6_14496682     ZGre    C    T        0      0        2 
   6  chr6_14496682     ZHar    C    T        1      2        2 
   6  chr6_14496682   Sample    C    T        0      0        2 
   6  chr6_14505703     AAsi    T    C        0      0        2 
   6  chr6_14505703     AKia    T    C        0      0        2 
   6  chr6_14505703     AOna    T    C        0      0        2 
   6  chr6_14505703     ASom    T    C        0      0        2 
   6  chr6_14505703     HCab    T    C        1      2        2 
   6  chr6_14505703     HPrz    T    C        1      2        2 
   6  chr6_14505703     ZBoe    T    C        0      0        2 
   6  chr6_14505703     ZGre    T    C        0      0        2 
   6  chr6_14505703     ZHar    T    C        0      0        2 
   6  chr6_14505703   Sample    T    C        0      0        2 
   6  chr6_14512877     AAsi    T    C        0      0        2 
   6  chr6_14512877     AKia    T    C        1      2        2 
   6  chr6_14512877     AOna    T    C        1      2        2 
   6  chr6_14512877     ASom    T    C        0      0        2 
   6  chr6_14512877     HCab    T    C        0      0        2 
   6  chr6_14512877     HPrz    T    C        0      0        2 
   6  chr6_14512877     ZBoe    T    C        0      0        2 
   6  chr6_14512877     ZGre    T    C        0      0        2 
   6  chr6_14512877     ZHar    T    C        0      0        2 
   6  chr6_14512877   Sample    T    C        0      0        2 
   6  chr6_14528494     AAsi    C    T        0      0        2 
   6  chr6_14528494     AKia    C    T        0      0        2 
   6  chr6_14528494     AOna    C    T        0      0        2 
   6  chr6_14528494     ASom    C    T        0      0        2 
   6  chr6_14528494     HCab    C    T        0      0        2 
   6  chr6_14528494     HPrz    C    T        0      0        2 
   6  chr6_14528494     ZBoe    C    T        0      0        2 
   6  chr6_14528494     ZGre    C    T        1      2        2 
   6  chr6_14528494     ZHar    C    T        0      0        2 
   6  chr6_14528494   Sample    C    T        0      0        2 
   6  chr6_14547171     AAsi    C    A        0      0        2 
   6  chr6_14547171     AKia    C    A        0      0        2 
   6  chr6_14547171     AOna    C    A        0      0        2 
   6  chr6_14547171     ASom    C    A        0      0        2 
   6  chr6_14547171     HCab    C    A      0.5      1        2 
   6  chr6_14547171     HPrz    C    A        1      2        2 
   6  chr6_14547171     ZBoe    C    A        0      0        2 
   6  chr6_14547171     ZGre    C    A        0      0        2 
   6  chr6_14547171     ZHar    C    A        0      0        2 
   6  chr6_14547171   Sample    C    A        0      0        2 
   6  chr6_14549409     AAsi    A    G        0      0        2 
   6  chr6_14549409     AKia    A    G        0      0        2 
   6  chr6_14549409     AOna    A    G        0      0        2 
   6  chr6_14549409     ASom    A    G        0      0        2 
   6  chr6_14549409     HCab    A    G        0      0        2 
   6  chr6_14549409     HPrz    A    G        0      0        2 
   6  chr6_14549409     ZBoe    A    G        0      0        2 
   6  chr6_14549409     ZGre    A    G        0      0        2 
   6  chr6_14549409     ZHar    A    G        1      2        2 
   6  chr6_14549409   Sample    A    G        0      0        2 
   6  chr6_14554174     AAsi    A    G        0      0        2 
   6  chr6_14554174     AKia    A    G        0      0        2 
   6  chr6_14554174     AOna    A    G      0.5      1        2 
   6  chr6_14554174     ASom    A    G        0      0        2 
   6  chr6_14554174     HCab    A    G        0      0        2 
   6  chr6_14554174     HPrz    A    G        0      0        2 
   6  chr6_14554174     ZBoe    A    G        0      0        2 
   6  chr6_14554174     ZGre    A    G        0      0        2 
   6  chr6_14554174     ZHar    A    G        0      0        2 
   6  chr6_14554174   Sample    A    G        0      0        2 
   6  chr6_14556418     AAsi    G    C      0.5      1        2 
   6  chr6_14556418     AKia    G    C        0      0        2 
   6  chr6_14556418     AOna    G    C        0      0        2 
   6  chr6_14556418     ASom    G    C        0      0        2 
   6  chr6_14556418     HCab    G    C        0      0        2 
   6  chr6_14556418     HPrz    G    C        0      0        2 
   6  chr6_14556418     ZBoe    G    C        0      0        2 
   6  chr6_14556418     ZGre    G    C        0      0        2 
   6  chr6_14556418     ZHar    G    C        0      0        2 
   6  chr6_14556418   Sample    G    C        0      0        2 
   6  chr6_14557334     AAsi    T    C        0      0        2 
   6  chr6_14557334     AKia    T    C        0      0        2 
   6  chr6_14557334     AOna    T    C        0      0        2 
   6  chr6_14557334     ASom    T    C        0      0        2 
   6  chr6_14557334     HCab    T    C        1      2        2 
   6  chr6_14557334     HPrz    T    C        1      2        2 
   6  chr6_14557334     ZBoe    T    C        0      0        2 
   6  chr6_14557334     ZGre    T    C        0      0        2 
   6  chr6_14557334     ZHar    T    C        0      0        2 
   6  chr6_14557334   Sample    T    C        0      0        2 
   6  chr6_14567316     AAsi    G    A        0      0        2 
   6  chr6_14567316     AKia    G    A        0      0        2 
   6  chr6_14567316     AOna    G    A        0      0        2 
   6  chr6_14567316     ASom    G    A        0      0        2 
   6  chr6_14567316     HCab    G    A      0.5      1        2 
   6  chr6_14567316     HPrz    G    A        1      2        2 
   6  chr6_14567316     ZBoe    G    A        0      0        2 
   6  chr6_14567316     ZGre    G    A        0      0        2 
   6  chr6_14567316     ZHar    G    A        0      0        2 
   6  chr6_14567316   Sample    G    A        0      0        2 
   6  chr6_14568150     AAsi    A    G        0      0        2 
   6  chr6_14568150     AKia    A    G        0      0        2 
   6  chr6_14568150     AOna    A    G        1      2        2 
   6  chr6_14568150     ASom    A    G        0      0        2 
   6  chr6_14568150     HCab    A    G        0      0        2 
   6  chr6_14568150     HPrz    A    G        0      0        2 
   6  chr6_14568150     ZBoe    A    G        0      0        2 
   6  chr6_14568150     ZGre    A    G        0      0        2 
   6  chr6_14568150     ZHar    A    G        0      0        2 
   6  chr6_14568150   Sample    A    G        0      0        2 
   6  chr6_14571053     AAsi    A    C        0      0        2 
   6  chr6_14571053     AKia    A    C        0      0        2 
   6  chr6_14571053     AOna    A    C        0      0        2 
   6  chr6_14571053     ASom    A    C      0.5      1        2 
   6  chr6_14571053     HCab    A    C        0      0        2 
   6  chr6_14571053     HPrz    A    C        0      0        2 
   6  chr6_14571053     ZBoe    A    C        0      0        2 
   6  chr6_14571053     ZGre    A    C        0      0        2 
   6  chr6_14571053     ZHar    A    C        0      0        2 
   6  chr6_14571053   Sample    A    C        0      0        2 
   6  chr6_14579907     AAsi    T    C        0      0        2 
   6  chr6_14579907     AKia    T    C      0.5      1        2 
   6  chr6_14579907     AOna    T    C        0      0        2 
   6  chr6_14579907     ASom    T    C        0      0        2 
   6  chr6_14579907     HCab    T    C        0      0        2 
   6  chr6_14579907     HPrz    T    C        0      0        2 
   6  chr6_14579907     ZBoe    T    C        0      0        2 
   6  chr6_14579907     ZGre    T    C        0      0        2 
   6  chr6_14579907     ZHar    T    C        0      0        2 
   6  chr6_14579907   Sample    T    C        0      0        2 
   6  chr6_14584670     AAsi    G    T        0      0        2 
   6  chr6_14584670     AKia    G    T        0      0        2 
   6  chr6_14584670     AOna    G    T        0      0        2 
   6  chr6_14584670     ASom    G    T        0      0        2 
   6  chr6_14584670     HCab    G    T        1      2        2 
   6  chr6_14584670     HPrz    G    T        1      2        2 
   6  chr6_14584670     ZBoe    G    T        0      0        2 
   6  chr6_14584670     ZGre    G    T        0      0        2 
   6  chr6_14584670     ZHar    G    T        0      0        2 
   6  chr6_14584670   Sample    G    T        0      0        2 
   6  chr6_14589583     AAsi    C    A        0      0        2 
   6  chr6_14589583     AKia    C    A        1      2        2 
   6  chr6_14589583     AOna    C    A      0.5      1        2 
   6  chr6_14589583     ASom    C    A        0      0        2 
   6  chr6_14589583     HCab    C    A        0      0        2 
   6  chr6_14589583     HPrz    C    A        0      0        2 
   6  chr6_14589583     ZBoe    C    A        0      0        2 
   6  chr6_14589583     ZGre    C    A        0      0        2 
   6  chr6_14589583     ZHar    C    A        0      0        2 
   6  chr6_14589583   Sample    C    A        0      0        2 
   6  chr6_14589637     AAsi    G    A      0.5      1        2 
   6  chr6_14589637     AKia    G    A        0      0        2 
   6  chr6_14589637     AOna    G    A        0      0        2 
   6  chr6_14589637     ASom    G    A        0      0        2 
   6  chr6_14589637     HCab    G    A        0      0        2 
   6  chr6_14589637     HPrz    G    A        0      0        2 
   6  chr6_14589637     ZBoe    G    A        0      0        2 
   6  chr6_14589637     ZGre    G    A        0      0        2 
   6  chr6_14589637     ZHar    G    A        0      0        2 
   6  chr6_14589637   Sample    G    A        0      0        2 
   6  chr6_14609170     AAsi    A    G        0      0        2 
   6  chr6_14609170     AKia    A    G        0      0        2 
   6  chr6_14609170     AOna    A    G      0.5      1        2 
   6  chr6_14609170     ASom    A    G        0      0        2 
   6  chr6_14609170     HCab    A    G        0      0        2 
   6  chr6_14609170     HPrz    A    G        0      0        2 
   6  chr6_14609170     ZBoe    A    G        0      0        2 
   6  chr6_14609170     ZGre    A    G        0      0        2 
   6  chr6_14609170     ZHar    A    G        0      0        2 
   6  chr6_14609170   Sample    A    G        0      0        2 
   6  chr6_14611036     AAsi    A    G        0      0        2 
   6  chr6_14611036     AKia    A    G        0      0        2 
   6  chr6_14611036     AOna    A    G      0.5      1        2 
   6  chr6_14611036     ASom    A    G        0      0        2 
   6  chr6_14611036     HCab    A    G        0      0        2 
   6  chr6_14611036     HPrz    A    G        0      0        2 
   6  chr6_14611036     ZBoe    A    G        0      0        2 
   6  chr6_14611036     ZGre    A    G        0      0        2 
   6  chr6_14611036     ZHar    A    G        0      0        2 
   6  chr6_14611036   Sample    A    G        0      0        2 
   6  chr6_14611234     AAsi    A    G        0      0        2 
   6  chr6_14611234     AKia    A    G        1      2        2 
   6  chr6_14611234     AOna    A    G        0      0        2 
   6  chr6_14611234     ASom    A    G        0      0        2 
   6  chr6_14611234     HCab    A    G        0      0        2 
   6  chr6_14611234     HPrz    A    G        0      0        2 
   6  chr6_14611234     ZBoe    A    G        0      0        2 
   6  chr6_14611234     ZGre    A    G        0      0        2 
   6  chr6_14611234     ZHar    A    G        0      0        2 
   6  chr6_14611234   Sample    A    G        0      0        2 
   6  chr6_14612934     AAsi    G    C        0      0        2 
   6  chr6_14612934     AKia    G    C        1      2        2 
   6  chr6_14612934     AOna    G    C        0      0        2 
   6  chr6_14612934     ASom    G    C        0      0        2 
   6  chr6_14612934     HCab    G    C        0      0        2 
   6  chr6_14612934     HPrz    G    C        0      0        2 
   6  chr6_14612934     ZBoe    G    C        0      0        2 
   6  chr6_14612934     ZGre    G    C        0      0        2 
   6  chr6_14612934     ZHar    G    C        0      0        2 
   6  chr6_14612934   Sample    G    C        0      0        2 
   6  chr6_14613789     AAsi    G    C        0      0        2 
   6  chr6_14613789     AKia    G    C        0      0        2 
   6  chr6_14613789     AOna    G    C        0      0        2 
   6  chr6_14613789     ASom    G    C        0      0        2 
   6  chr6_14613789     HCab    G    C        0      0        2 
   6  chr6_14613789     HPrz    G    C        0      0        2 
   6  chr6_14613789     ZBoe    G    C        0      0        2 
   6  chr6_14613789     ZGre    G    C        0      0        2 
   6  chr6_14613789     ZHar    G    C        1      2        2 
   6  chr6_14613789   Sample    G    C        0      0        2 
   6  chr6_14614183     AAsi    A    C        0      0        2 
   6  chr6_14614183     AKia    A    C        0      0        2 
   6  chr6_14614183     AOna    A    C      0.5      1        2 
   6  chr6_14614183     ASom    A    C        0      0        2 
   6  chr6_14614183     HCab    A    C        0      0        2 
   6  chr6_14614183     HPrz    A    C        0      0        2 
   6  chr6_14614183     ZBoe    A    C        0      0        2 
   6  chr6_14614183     ZGre    A    C        0      0        2 
   6  chr6_14614183     ZHar    A    C        0      0        2 
   6  chr6_14614183   Sample    A    C        0      0        2 
   6  chr6_14621261     AAsi    C    A        0      0        2 
   6  chr6_14621261     AKia    C    A        1      2        2 
   6  chr6_14621261     AOna    C    A        0      0        2 
   6  chr6_14621261     ASom    C    A        0      0        2 
   6  chr6_14621261     HCab    C    A        0      0        2 
   6  chr6_14621261     HPrz    C    A        0      0        2 
   6  chr6_14621261     ZBoe    C    A        0      0        2 
   6  chr6_14621261     ZGre    C    A        0      0        2 
   6  chr6_14621261     ZHar    C    A        0      0        2 
   6  chr6_14621261   Sample    C    A        0      0        2 
   6  chr6_14621630     AAsi    C    T        0      0        2 
   6  chr6_14621630     AKia    C    T        0      0        2 
   6  chr6_14621630     AOna    C    T        0      0        2 
   6  chr6_14621630     ASom    C    T        0      0        2 
   6  chr6_14621630     HCab    C    T        0      0        2 
   6  chr6_14621630     HPrz    C    T        0      0        2 
   6  chr6_14621630     ZBoe    C    T        1      2        2 
   6  chr6_14621630     ZGre    C    T        1      2        2 
   6  chr6_14621630     ZHar    C    T        1      2        2 
   6  chr6_14621630   Sample    C    T        0      0        2 
   6  chr6_14624560     AAsi    C    A        0      0        2 
   6  chr6_14624560     AKia    C    A        0      0        2 
   6  chr6_14624560     AOna    C    A        0      0        2 
   6  chr6_14624560     ASom    C    A        0      0        2 
   6  chr6_14624560     HCab    C    A        1      2        2 
   6  chr6_14624560     HPrz    C    A        1      2        2 
   6  chr6_14624560     ZBoe    C    A        0      0        2 
   6  chr6_14624560     ZGre    C    A        0      0        2 
   6  chr6_14624560     ZHar    C    A        0      0        2 
   6  chr6_14624560   Sample    C    A        0      0        2 
   6  chr6_14625564     AAsi    C    T        0      0        2 
   6  chr6_14625564     AKia    C    T        0      0        2 
   6  chr6_14625564     AOna    C    T        1      2        2 
   6  chr6_14625564     ASom    C    T        0      0        2 
   6  chr6_14625564     HCab    C    T        0      0        2 
   6  chr6_14625564     HPrz    C    T        0      0        2 
   6  chr6_14625564     ZBoe    C    T        0      0        2 
   6  chr6_14625564     ZGre    C    T        0      0        2 
   6  chr6_14625564     ZHar    C    T        0      0        2 
   6  chr6_14625564   Sample    C    T        0      0        2 
   6  chr6_14625743     AAsi    C    G        0      0        2 
   6  chr6_14625743     AKia    C    G        0      0        2 
   6  chr6_14625743     AOna    C    G        0      0        2 
   6  chr6_14625743     ASom    C    G        0      0        2 
   6  chr6_14625743     HCab    C    G        0      0        2 
   6  chr6_14625743     HPrz    C    G        0      0        2 
   6  chr6_14625743     ZBoe    C    G        0      0        2 
   6  chr6_14625743     ZGre    C    G        0      0        2 
   6  chr6_14625743     ZHar    C    G        1      2        2 
   6  chr6_14625743   Sample    C    G        0      0        2 
   6  chr6_14628396     AAsi    A    G        0      0        2 
   6  chr6_14628396     AKia    A    G        0      0        2 
   6  chr6_14628396     AOna    A    G        0      0        2 
   6  chr6_14628396     ASom    A    G        0      0        2 
   6  chr6_14628396     HCab    A    G        1      2        2 
   6  chr6_14628396     HPrz    A    G        1      2        2 
   6  chr6_14628396     ZBoe    A    G        0      0        2 
   6  chr6_14628396     ZGre    A    G        0      0        2 
   6  chr6_14628396     ZHar    A    G        0      0        2 
   6  chr6_14628396   Sample    A    G        0      0        2 
   6  chr6_14630523     AAsi    G    A        0      0        2 
   6  chr6_14630523     AKia    G    A        0      0        2 
   6  chr6_14630523     AOna    G    A        0      0        2 
   6  chr6_14630523     ASom    G    A        0      0        2 
   6  chr6_14630523     HCab    G    A        1      2        2 
   6  chr6_14630523     HPrz    G    A        1      2        2 
   6  chr6_14630523     ZBoe    G    A        0      0        2 
   6  chr6_14630523     ZGre    G    A        0      0        2 
   6  chr6_14630523     ZHar    G    A        0      0        2 
   6  chr6_14630523   Sample    G    A        0      0        2 
   6  chr6_14640250     AAsi    G    C        0      0        2 
   6  chr6_14640250     AKia    G    C        0      0        2 
   6  chr6_14640250     AOna    G    C        0      0        2 
   6  chr6_14640250     ASom    G    C        0      0        2 
   6  chr6_14640250     HCab    G    C        1      2        2 
   6  chr6_14640250     HPrz    G    C        1      2        2 
   6  chr6_14640250     ZBoe    G    C        0      0        2 
   6  chr6_14640250     ZGre    G    C        0      0        2 
   6  chr6_14640250     ZHar    G    C        0      0        2 
   6  chr6_14640250   Sample    G    C        0      0        2 
   6  chr6_14641561     AAsi    G    A        0      0        2 
   6  chr6_14641561     AKia    G    A      0.5      1        2 
   6  chr6_14641561     AOna    G    A        0      0        2 
   6  chr6_14641561     ASom    G    A        0      0        2 
   6  chr6_14641561     HCab    G    A        0      0        2 
   6  chr6_14641561     HPrz    G    A        0      0        2 
   6  chr6_14641561     ZBoe    G    A        0      0        2 
   6  chr6_14641561     ZGre    G    A        0      0        2 
   6  chr6_14641561     ZHar    G    A        0      0        2 
   6  chr6_14641561   Sample    G    A        0      0        2 
   6  chr6_14651654     AAsi    C    T        0      0        2 
   6  chr6_14651654     AKia    C    T      0.5      1        2 
   6  chr6_14651654     AOna    C    T        0      0        2 
   6  chr6_14651654     ASom    C    T        0      0        2 
   6  chr6_14651654     HCab    C    T        0      0        2 
   6  chr6_14651654     HPrz    C    T        0      0        2 
   6  chr6_14651654     ZBoe    C    T        0      0        2 
   6  chr6_14651654     ZGre    C    T        0      0        2 
   6  chr6_14651654     ZHar    C    T        0      0        2 
   6  chr6_14651654   Sample    C    T        0      0        2 
   6  chr6_14659770     AAsi    A    G        0      0        2 
   6  chr6_14659770     AKia    A    G        0      0        2 
   6  chr6_14659770     AOna    A    G        1      2        2 
   6  chr6_14659770     ASom    A    G        0      0        2 
   6  chr6_14659770     HCab    A    G        0      0        2 
   6  chr6_14659770     HPrz    A    G        0      0        2 
   6  chr6_14659770     ZBoe    A    G        0      0        2 
   6  chr6_14659770     ZGre    A    G        0      0        2 
   6  chr6_14659770     ZHar    A    G        0      0        2 
   6  chr6_14659770   Sample    A    G        0      0        2 
   6  chr6_14660316     AAsi    C    T        0      0        2 
   6  chr6_14660316     AKia    C    T      0.5      1        2 
   6  chr6_14660316     AOna    C    T        0      0        2 
   6  chr6_14660316     ASom    C    T        0      0        2 
   6  chr6_14660316     HCab    C    T        0      0        2 
   6  chr6_14660316     HPrz    C    T        0      0        2 
   6  chr6_14660316     ZBoe    C    T        0      0        2 
   6  chr6_14660316     ZGre    C    T        0      0        2 
   6  chr6_14660316     ZHar    C    T        0      0        2 
   6  chr6_14660316   Sample    C    T        0      0        2 
   6  chr6_14663088     AAsi    A    G        0      0        2 
   6  chr6_14663088     AKia    A    G      0.5      1        2 
   6  chr6_14663088     AOna    A    G        0      0        2 
   6  chr6_14663088     ASom    A    G        0      0        2 
   6  chr6_14663088     HCab    A    G        0      0        2 
   6  chr6_14663088     HPrz    A    G        0      0        2 
   6  chr6_14663088     ZBoe    A    G        0      0        2 
   6  chr6_14663088     ZGre    A    G        0      0        2 
   6  chr6_14663088     ZHar    A    G        0      0        2 
   6  chr6_14663088   Sample    A    G        0      0        2 
   6  chr6_14663480     AAsi    G    T        0      0        2 
   6  chr6_14663480     AKia    G    T        0      0        2 
   6  chr6_14663480     AOna    G    T        0      0        2 
   6  chr6_14663480     ASom    G    T        0      0        2 
   6  chr6_14663480     HCab    G    T        0      0        2 
   6  chr6_14663480     HPrz    G    T        0      0        2 
   6  chr6_14663480     ZBoe    G    T        0      0        2 
   6  chr6_14663480     ZGre    G    T        0      0        2 
   6  chr6_14663480     ZHar    G    T      0.5      1        2 
   6  chr6_14663480   Sample    G    T        0      0        2 
   6  chr6_14681966     AAsi    C    A        0      0        2 
   6  chr6_14681966     AKia    C    A        0      0        2 
   6  chr6_14681966     AOna    C    A        0      0        2 
   6  chr6_14681966     ASom    C    A        0      0        2 
   6  chr6_14681966     HCab    C    A        0      0        2 
   6  chr6_14681966     HPrz    C    A        0      0        2 
   6  chr6_14681966     ZBoe    C    A        0      0        2 
   6  chr6_14681966     ZGre    C    A        0      0        2 
   6  chr6_14681966     ZHar    C    A        1      2        2 
   6  chr6_14681966   Sample    C    A        0      0        2 
   6  chr6_14682416     AAsi    C    T        0      0        2 
   6  chr6_14682416     AKia    C    T        1      2        2 
   6  chr6_14682416     AOna    C    T        0      0        2 
   6  chr6_14682416     ASom    C    T        0      0        2 
   6  chr6_14682416     HCab    C    T        0      0        2 
   6  chr6_14682416     HPrz    C    T        0      0        2 
   6  chr6_14682416     ZBoe    C    T        0      0        2 
   6  chr6_14682416     ZGre    C    T        0      0        2 
   6  chr6_14682416     ZHar    C    T        0      0        2 
   6  chr6_14682416   Sample    C    T        0      0        2 
   6  chr6_14682802     AAsi    A    G        0      0        2 
   6  chr6_14682802     AKia    A    G        0      0        2 
   6  chr6_14682802     AOna    A    G        0      0        2 
   6  chr6_14682802     ASom    A    G        0      0        2 
   6  chr6_14682802     HCab    A    G        0      0        2 
   6  chr6_14682802     HPrz    A    G        0      0        2 
   6  chr6_14682802     ZBoe    A    G      0.5      1        2 
   6  chr6_14682802     ZGre    A    G        0      0        2 
   6  chr6_14682802     ZHar    A    G        0      0        2 
   6  chr6_14682802   Sample    A    G        0      0        2 
   6  chr6_14688310     AAsi    A    T        0      0        2 
   6  chr6_14688310     AKia    A    T        0      0        2 
   6  chr6_14688310     AOna    A    T        0      0        2 
   6  chr6_14688310     ASom    A    T        0      0        2 
   6  chr6_14688310     HCab    A    T        0      0        2 
   6  chr6_14688310     HPrz    A    T        0      0        2 
   6  chr6_14688310     ZBoe    A    T        1      2        2 
   6  chr6_14688310     ZGre    A    T        0      0        2 
   6  chr6_14688310     ZHar    A    T        0      0        2 
   6  chr6_14688310   Sample    A    T        0      0        2 
   6  chr6_14689932     AAsi    A    C        0      0        2 
   6  chr6_14689932     AKia    A    C        0      0        2 
   6  chr6_14689932     AOna    A    C        0      0        2 
   6  chr6_14689932     ASom    A    C        0      0        2 
   6  chr6_14689932     HCab    A    C        1      2        2 
   6  chr6_14689932     HPrz    A    C        1      2        2 
   6  chr6_14689932     ZBoe    A    C        0      0        2 
   6  chr6_14689932     ZGre    A    C        0      0        2 
   6  chr6_14689932     ZHar    A    C        0      0        2 
   6  chr6_14689932   Sample    A    C        0      0        2 
   6  chr6_14692148     AAsi    G    C        0      0        2 
   6  chr6_14692148     AKia    G    C        0      0        2 
   6  chr6_14692148     AOna    G    C        0      0        2 
   6  chr6_14692148     ASom    G    C        0      0        2 
   6  chr6_14692148     HCab    G    C        1      2        2 
   6  chr6_14692148     HPrz    G    C        1      2        2 
   6  chr6_14692148     ZBoe    G    C        0      0        2 
   6  chr6_14692148     ZGre    G    C        0      0        2 
   6  chr6_14692148     ZHar    G    C        0      0        2 
   6  chr6_14692148   Sample    G    C        0      0        2 
   6  chr6_14702105     AAsi    C    T        0      0        2 
   6  chr6_14702105     AKia    C    T        0      0        2 
   6  chr6_14702105     AOna    C    T        0      0        2 
   6  chr6_14702105     ASom    C    T        1      2        2 
   6  chr6_14702105     HCab    C    T        0      0        2 
   6  chr6_14702105     HPrz    C    T        0      0        2 
   6  chr6_14702105     ZBoe    C    T        0      0        2 
   6  chr6_14702105     ZGre    C    T        0      0        2 
   6  chr6_14702105     ZHar    C    T        0      0        2 
   6  chr6_14702105   Sample    C    T        0      0        2 
   6  chr6_14703584     AAsi    A    G        0      0        2 
   6  chr6_14703584     AKia    A    G        1      2        2 
   6  chr6_14703584     AOna    A    G        1      2        2 
   6  chr6_14703584     ASom    A    G        0      0        2 
   6  chr6_14703584     HCab    A    G        0      0        2 
   6  chr6_14703584     HPrz    A    G        0      0        2 
   6  chr6_14703584     ZBoe    A    G        0      0        2 
   6  chr6_14703584     ZGre    A    G        0      0        2 
   6  chr6_14703584     ZHar    A    G        0      0        2 
   6  chr6_14703584   Sample    A    G        0      0        2 
   6  chr6_14712566     AAsi    T    C        0      0        2 
   6  chr6_14712566     AKia    T    C        0      0        2 
   6  chr6_14712566     AOna    T    C        0      0        2 
   6  chr6_14712566     ASom    T    C      0.5      1        2 
   6  chr6_14712566     HCab    T    C        0      0        2 
   6  chr6_14712566     HPrz    T    C        0      0        2 
   6  chr6_14712566     ZBoe    T    C        0      0        2 
   6  chr6_14712566     ZGre    T    C        0      0        2 
   6  chr6_14712566     ZHar    T    C        0      0        2 
   6  chr6_14712566   Sample    T    C        0      0        2 
   6  chr6_14721340     AAsi    A    G        1      2        2 
   6  chr6_14721340     AKia    A    G        0      0        2 
   6  chr6_14721340     AOna    A    G        0      0        2 
   6  chr6_14721340     ASom    A    G        1      2        2 
   6  chr6_14721340     HCab    A    G        0      0        2 
   6  chr6_14721340     HPrz    A    G        0      0        2 
   6  chr6_14721340     ZBoe    A    G        0      0        2 
   6  chr6_14721340     ZGre    A    G        0      0        2 
   6  chr6_14721340     ZHar    A    G        0      0        2 
   6  chr6_14721340   Sample    A    G        1      2        2 
   6  chr6_14721858     AAsi    T    C        0      0        2 
   6  chr6_14721858     AKia    T    C        0      0        2 
   6  chr6_14721858     AOna    T    C        0      0        2 
   6  chr6_14721858     ASom    T    C        0      0        2 
   6  chr6_14721858     HCab    T    C        1      2        2 
   6  chr6_14721858     HPrz    T    C        1      2        2 
   6  chr6_14721858     ZBoe    T    C        0      0        2 
   6  chr6_14721858     ZGre    T    C        0      0        2 
   6  chr6_14721858     ZHar    T    C        0      0        2 
   6  chr6_14721858   Sample    T    C        0      0        2 
   6  chr6_14725742     AAsi    A    G        0      0        2 
   6  chr6_14725742     AKia    A    G        0      0        2 
   6  chr6_14725742     AOna    A    G        0      0        2 
   6  chr6_14725742     ASom    A    G        0      0        2 
   6  chr6_14725742     HCab    A    G        1      2        2 
   6  chr6_14725742     HPrz    A    G        1      2        2 
   6  chr6_14725742     ZBoe    A    G        0      0        2 
   6  chr6_14725742     ZGre    A    G        0      0        2 
   6  chr6_14725742     ZHar    A    G        0      0        2 
   6  chr6_14725742   Sample    A    G        0      0        2 
   6  chr6_14725936     AAsi    G    T        0      0        2 
   6  chr6_14725936     AKia    G    T      0.5      1        2 
   6  chr6_14725936     AOna    G    T        0      0        2 
   6  chr6_14725936     ASom    G    T        0      0        2 
   6  chr6_14725936     HCab    G    T        0      0        2 
   6  chr6_14725936     HPrz    G    T        0      0        2 
   6  chr6_14725936     ZBoe    G    T        0      0        2 
   6  chr6_14725936     ZGre    G    T        0      0        2 
   6  chr6_14725936     ZHar    G    T        0      0        2 
   6  chr6_14725936   Sample    G    T        0      0        2 
   6  chr6_14735816     AAsi    A    G        0      0        2 
   6  chr6_14735816     AKia    A    G        0      0        2 
   6  chr6_14735816     AOna    A    G        0      0        2 
   6  chr6_14735816     ASom    A    G        0      0        2 
   6  chr6_14735816     HCab    A    G        1      2        2 
   6  chr6_14735816     HPrz    A    G        1      2        2 
   6  chr6_14735816     ZBoe    A    G        0      0        2 
   6  chr6_14735816     ZGre    A    G        0      0        2 
   6  chr6_14735816     ZHar    A    G        0      0        2 
   6  chr6_14735816   Sample    A    G        0      0        2 
   6  chr6_14736319     AAsi    A    G        0      0        2 
   6  chr6_14736319     AKia    A    G        0      0        2 
   6  chr6_14736319     AOna    A    G        0      0        2 
   6  chr6_14736319     ASom    A    G        0      0        2 
   6  chr6_14736319     HCab    A    G        0      0        2 
   6  chr6_14736319     HPrz    A    G        0      0        2 
   6  chr6_14736319     ZBoe    A    G        0      0        2 
   6  chr6_14736319     ZGre    A    G      0.5      1        2 
   6  chr6_14736319     ZHar    A    G        0      0        2 
   6  chr6_14736319   Sample    A    G        0      0        2 
   6  chr6_14740786     AAsi    G    T        0      0        2 
   6  chr6_14740786     AKia    G    T        0      0        2 
   6  chr6_14740786     AOna    G    T        0      0        2 
   6  chr6_14740786     ASom    G    T        0      0        2 
   6  chr6_14740786     HCab    G    T        1      2        2 
   6  chr6_14740786     HPrz    G    T        1      2        2 
   6  chr6_14740786     ZBoe    G    T        0      0        2 
   6  chr6_14740786     ZGre    G    T        0      0        2 
   6  chr6_14740786     ZHar    G    T        0      0        2 
   6  chr6_14740786   Sample    G    T        0      0        2 
   6  chr6_14746823     AAsi    G    T        0      0        2 
   6  chr6_14746823     AKia    G    T        0      0        2 
   6  chr6_14746823     AOna    G    T        0      0        2 
   6  chr6_14746823     ASom    G    T        0      0        2 
   6  chr6_14746823     HCab    G    T        0      0        2 
   6  chr6_14746823     HPrz    G    T        0      0        2 
   6  chr6_14746823     ZBoe    G    T      0.5      1        2 
   6  chr6_14746823     ZGre    G    T        0      0        2 
   6  chr6_14746823     ZHar    G    T        0      0        2 
   6  chr6_14746823   Sample    G    T        0      0        2 
   6  chr6_14748154     AAsi    G    A        0      0        2 
   6  chr6_14748154     AKia    G    A        0      0        2 
   6  chr6_14748154     AOna    G    A        0      0        2 
   6  chr6_14748154     ASom    G    A        0      0        2 
   6  chr6_14748154     HCab    G    A        1      2        2 
   6  chr6_14748154     HPrz    G    A        1      2        2 
   6  chr6_14748154     ZBoe    G    A        0      0        2 
   6  chr6_14748154     ZGre    G    A        0      0        2 
   6  chr6_14748154     ZHar    G    A        0      0        2 
   6  chr6_14748154   Sample    G    A        0      0        2 
   6  chr6_14758139     AAsi    C    G        0      0        2 
   6  chr6_14758139     AKia    C    G        0      0        2 
   6  chr6_14758139     AOna    C    G        0      0        2 
   6  chr6_14758139     ASom    C    G        0      0        2 
   6  chr6_14758139     HCab    C    G        1      2        2 
   6  chr6_14758139     HPrz    C    G        1      2        2 
   6  chr6_14758139     ZBoe    C    G        0      0        2 
   6  chr6_14758139     ZGre    C    G        0      0        2 
   6  chr6_14758139     ZHar    C    G        0      0        2 
   6  chr6_14758139   Sample    C    G        0      0        2 
   6  chr6_14767047     AAsi    A    G        1      2        2 
   6  chr6_14767047     AKia    A    G        0      0        2 
   6  chr6_14767047     AOna    A    G        0      0        2 
   6  chr6_14767047     ASom    A    G      0.5      1        2 
   6  chr6_14767047     HCab    A    G        0      0        2 
   6  chr6_14767047     HPrz    A    G        0      0        2 
   6  chr6_14767047     ZBoe    A    G        0      0        2 
   6  chr6_14767047     ZGre    A    G        0      0        2 
   6  chr6_14767047     ZHar    A    G        0      0        2 
   6  chr6_14767047   Sample    A    G        1      2        2 
   6  chr6_14771075     AAsi    A    C        0      0        2 
   6  chr6_14771075     AKia    A    C        0      0        2 
   6  chr6_14771075     AOna    A    C        0      0        2 
   6  chr6_14771075     ASom    A    C        0      0        2 
   6  chr6_14771075     HCab    A    C        0      0        2 
   6  chr6_14771075     HPrz    A    C        0      0        2 
   6  chr6_14771075     ZBoe    A    C        0      0        2 
   6  chr6_14771075     ZGre    A    C        1      2        2 
   6  chr6_14771075     ZHar    A    C        0      0        2 
   6  chr6_14771075   Sample    A    C        0      0        2 
   6  chr6_14771668     AAsi    A    G        0      0        2 
   6  chr6_14771668     AKia    A    G        0      0        2 
   6  chr6_14771668     AOna    A    G        0      0        2 
   6  chr6_14771668     ASom    A    G        0      0        2 
   6  chr6_14771668     HCab    A    G        1      2        2 
   6  chr6_14771668     HPrz    A    G        1      2        2 
   6  chr6_14771668     ZBoe    A    G        0      0        2 
   6  chr6_14771668     ZGre    A    G        0      0        2 
   6  chr6_14771668     ZHar    A    G        0      0        2 
   6  chr6_14771668   Sample    A    G        0      0        2 
   6  chr6_14777729     AAsi    C    T        0      0        2 
   6  chr6_14777729     AKia    C    T        0      0        2 
   6  chr6_14777729     AOna    C    T        0      0        2 
   6  chr6_14777729     ASom    C    T        0      0        2 
   6  chr6_14777729     HCab    C    T      0.5      1        2 
   6  chr6_14777729     HPrz    C    T        0      0        2 
   6  chr6_14777729     ZBoe    C    T        0      0        2 
   6  chr6_14777729     ZGre    C    T        0      0        2 
   6  chr6_14777729     ZHar    C    T        0      0        2 
   6  chr6_14777729   Sample    C    T        0      0        2 
   6  chr6_14783027     AAsi    C    T        0      0        2 
   6  chr6_14783027     AKia    C    T        0      0        2 
   6  chr6_14783027     AOna    C    T        0      0        2 
   6  chr6_14783027     ASom    C    T        0      0        2 
   6  chr6_14783027     HCab    C    T        0      0        2 
   6  chr6_14783027     HPrz    C    T        0      0        2 
   6  chr6_14783027     ZBoe    C    T        1      2        2 
   6  chr6_14783027     ZGre    C    T        0      0        2 
   6  chr6_14783027     ZHar    C    T        0      0        2 
   6  chr6_14783027   Sample    C    T        0      0        2 
   6  chr6_14783504     AAsi    G    A        0      0        2 
   6  chr6_14783504     AKia    G    A        1      2        2 
   6  chr6_14783504     AOna    G    A        0      0        2 
   6  chr6_14783504     ASom    G    A        0      0        2 
   6  chr6_14783504     HCab    G    A        0      0        2 
   6  chr6_14783504     HPrz    G    A        0      0        2 
   6  chr6_14783504     ZBoe    G    A        0      0        2 
   6  chr6_14783504     ZGre    G    A        0      0        2 
   6  chr6_14783504     ZHar    G    A        0      0        2 
   6  chr6_14783504   Sample    G    A        0      0        2 
   6  chr6_14789195     AAsi    T    C        0      0        2 
   6  chr6_14789195     AKia    T    C        0      0        2 
   6  chr6_14789195     AOna    T    C        0      0        2 
   6  chr6_14789195     ASom    T    C        0      0        2 
   6  chr6_14789195     HCab    T    C        0      0        2 
   6  chr6_14789195     HPrz    T    C        0      0        2 
   6  chr6_14789195     ZBoe    T    C        0      0        2 
   6  chr6_14789195     ZGre    T    C        0      0        2 
   6  chr6_14789195     ZHar    T    C        1      2        2 
   6  chr6_14789195   Sample    T    C        0      0        2 
   6  chr6_14791232     AAsi    G    A        0      0        2 
   6  chr6_14791232     AKia    G    A        0      0        2 
   6  chr6_14791232     AOna    G    A        0      0        2 
   6  chr6_14791232     ASom    G    A        0      0        2 
   6  chr6_14791232     HCab    G    A        0      0        2 
   6  chr6_14791232     HPrz    G    A        0      0        2 
   6  chr6_14791232     ZBoe    G    A        0      0        2 
   6  chr6_14791232     ZGre    G    A        1      2        2 
   6  chr6_14791232     ZHar    G    A        0      0        2 
   6  chr6_14791232   Sample    G    A        0      0        2 
   6  chr6_14795985     AAsi    C    T        0      0        2 
   6  chr6_14795985     AKia    C    T        0      0        2 
   6  chr6_14795985     AOna    C    T        0      0        2 
   6  chr6_14795985     ASom    C    T        0      0        2 
   6  chr6_14795985     HCab    C    T        0      0        2 
   6  chr6_14795985     HPrz    C    T        0      0        2 
   6  chr6_14795985     ZBoe    C    T        0      0        2 
   6  chr6_14795985     ZGre    C    T        1      2        2 
   6  chr6_14795985     ZHar    C    T        0      0        2 
   6  chr6_14795985   Sample    C    T        0      0        2 
   6  chr6_14797053     AAsi    T    C        0      0        2 
   6  chr6_14797053     AKia    T    C        0      0        2 
   6  chr6_14797053     AOna    T    C        0      0        2 
   6  chr6_14797053     ASom    T    C        0      0        2 
   6  chr6_14797053     HCab    T    C      0.5      1        2 
   6  chr6_14797053     HPrz    T    C        0      0        2 
   6  chr6_14797053     ZBoe    T    C        0      0        2 
   6  chr6_14797053     ZGre    T    C        0      0        2 
   6  chr6_14797053     ZHar    T    C        0      0        2 
   6  chr6_14797053   Sample    T    C        0      0        2 
   6  chr6_14798332     AAsi    C    T        0      0        2 
   6  chr6_14798332     AKia    C    T        0      0        2 
   6  chr6_14798332     AOna    C    T        0      0        2 
   6  chr6_14798332     ASom    C    T        0      0        2 
   6  chr6_14798332     HCab    C    T        0      0        2 
   6  chr6_14798332     HPrz    C    T        0      0        2 
   6  chr6_14798332     ZBoe    C    T      0.5      1        2 
   6  chr6_14798332     ZGre    C    T        0      0        2 
   6  chr6_14798332     ZHar    C    T        0      0        2 
   6  chr6_14798332   Sample    C    T        0      0        2 
   6  chr6_14800570     AAsi    G    T        0      0        2 
   6  chr6_14800570     AKia    G    T        0      0        2 
   6  chr6_14800570     AOna    G    T        0      0        2 
   6  chr6_14800570     ASom    G    T        0      0        2 
   6  chr6_14800570     HCab    G    T        0      0        2 
   6  chr6_14800570     HPrz    G    T        0      0        2 
   6  chr6_14800570     ZBoe    G    T      0.5      1        2 
   6  chr6_14800570     ZGre    G    T        0      0        2 
   6  chr6_14800570     ZHar    G    T        0      0        2 
   6  chr6_14800570   Sample    G    T        0      0        2 
   6  chr6_14802853     AAsi    G    A        0      0        2 
   6  chr6_14802853     AKia    G    A        0      0        2 
   6  chr6_14802853     AOna    G    A        0      0        2 
   6  chr6_14802853     ASom    G    A        0      0        2 
   6  chr6_14802853     HCab    G    A        0      0        2 
   6  chr6_14802853     HPrz    G    A        0      0        2 
   6  chr6_14802853     ZBoe    G    A        0      0        2 
   6  chr6_14802853     ZGre    G    A        0      0        2 
   6  chr6_14802853     ZHar    G    A        1      2        2 
   6  chr6_14802853   Sample    G    A        0      0        2 
   6  chr6_14820472     AAsi    G    A        0      0        2 
   6  chr6_14820472     AKia    G    A        0      0        2 
   6  chr6_14820472     AOna    G    A        0      0        2 
   6  chr6_14820472     ASom    G    A        1      2        2 
   6  chr6_14820472     HCab    G    A        0      0        2 
   6  chr6_14820472     HPrz    G    A        0      0        2 
   6  chr6_14820472     ZBoe    G    A        0      0        2 
   6  chr6_14820472     ZGre    G    A        0      0        2 
   6  chr6_14820472     ZHar    G    A        0      0        2 
   6  chr6_14820472   Sample    G    A        0      0        2 
   6  chr6_14822045     AAsi    C    A        0      0        2 
   6  chr6_14822045     AKia    C    A        0      0        2 
   6  chr6_14822045     AOna    C    A        0      0        2 
   6  chr6_14822045     ASom    C    A        0      0        2 
   6  chr6_14822045     HCab    C    A        0      0        2 
   6  chr6_14822045     HPrz    C    A        0      0        2 
   6  chr6_14822045     ZBoe    C    A        0      0        2 
   6  chr6_14822045     ZGre    C    A        0      0        2 
   6  chr6_14822045     ZHar    C    A      0.5      1        2 
   6  chr6_14822045   Sample    C    A        0      0        2 
   6  chr6_14825365     AAsi    G    A        0      0        2 
   6  chr6_14825365     AKia    G    A        0      0        2 
   6  chr6_14825365     AOna    G    A        0      0        2 
   6  chr6_14825365     ASom    G    A        0      0        2 
   6  chr6_14825365     HCab    G    A        1      2        2 
   6  chr6_14825365     HPrz    G    A        1      2        2 
   6  chr6_14825365     ZBoe    G    A        0      0        2 
   6  chr6_14825365     ZGre    G    A        0      0        2 
   6  chr6_14825365     ZHar    G    A        0      0        2 
   6  chr6_14825365   Sample    G    A        0      0        2 
   6  chr6_14826343     AAsi    G    A        0      0        2 
   6  chr6_14826343     AKia    G    A        0      0        2 
   6  chr6_14826343     AOna    G    A        0      0        2 
   6  chr6_14826343     ASom    G    A        0      0        2 
   6  chr6_14826343     HCab    G    A      0.5      1        2 
   6  chr6_14826343     HPrz    G    A      0.5      1        2 
   6  chr6_14826343     ZBoe    G    A        0      0        2 
   6  chr6_14826343     ZGre    G    A        0      0        2 
   6  chr6_14826343     ZHar    G    A        0      0        2 
   6  chr6_14826343   Sample    G    A        0      0        2 
   6  chr6_14826409     AAsi    T    C        1      2        2 
   6  chr6_14826409     AKia    T    C        0      0        2 
   6  chr6_14826409     AOna    T    C      0.5      1        2 
   6  chr6_14826409     ASom    T    C        1      2        2 
   6  chr6_14826409     HCab    T    C        0      0        2 
   6  chr6_14826409     HPrz    T    C        0      0        2 
   6  chr6_14826409     ZBoe    T    C        0      0        2 
   6  chr6_14826409     ZGre    T    C        0      0        2 
   6  chr6_14826409     ZHar    T    C        0      0        2 
   6  chr6_14826409   Sample    T    C        0      0        2 
   6  chr6_14826775     AAsi    T    C        0      0        2 
   6  chr6_14826775     AKia    T    C        0      0        2 
   6  chr6_14826775     AOna    T    C      0.5      1        2 
   6  chr6_14826775     ASom    T    C        0      0        2 
   6  chr6_14826775     HCab    T    C        0      0        2 
   6  chr6_14826775     HPrz    T    C        0      0        2 
   6  chr6_14826775     ZBoe    T    C        0      0        2 
   6  chr6_14826775     ZGre    T    C        0      0        2 
   6  chr6_14826775     ZHar    T    C        0      0        2 
   6  chr6_14826775   Sample    T    C        0      0        2 
   6  chr6_14828214     AAsi    C    T        0      0        2 
   6  chr6_14828214     AKia    C    T        0      0        2 
   6  chr6_14828214     AOna    C    T        0      0        2 
   6  chr6_14828214     ASom    C    T        0      0        2 
   6  chr6_14828214     HCab    C    T        1      2        2 
   6  chr6_14828214     HPrz    C    T        1      2        2 
   6  chr6_14828214     ZBoe    C    T        0      0        2 
   6  chr6_14828214     ZGre    C    T        0      0        2 
   6  chr6_14828214     ZHar    C    T        0      0        2 
   6  chr6_14828214   Sample    C    T        0      0        2 
   6  chr6_14829114     AAsi    C    T        0      0        2 
   6  chr6_14829114     AKia    C    T        1      2        2 
   6  chr6_14829114     AOna    C    T      0.5      1        2 
   6  chr6_14829114     ASom    C    T        0      0        2 
   6  chr6_14829114     HCab    C    T        0      0        2 
   6  chr6_14829114     HPrz    C    T        0      0        2 
   6  chr6_14829114     ZBoe    C    T        0      0        2 
   6  chr6_14829114     ZGre    C    T        0      0        2 
   6  chr6_14829114     ZHar    C    T        0      0        2 
   6  chr6_14829114   Sample    C    T        0      0        2 
   6  chr6_14829643     AAsi    A    G        0      0        2 
   6  chr6_14829643     AKia    A    G        1      2        2 
   6  chr6_14829643     AOna    A    G        0      0        2 
   6  chr6_14829643     ASom    A    G        0      0        2 
   6  chr6_14829643     HCab    A    G        0      0        2 
   6  chr6_14829643     HPrz    A    G        0      0        2 
   6  chr6_14829643     ZBoe    A    G        0      0        2 
   6  chr6_14829643     ZGre    A    G        0      0        2 
   6  chr6_14829643     ZHar    A    G        0      0        2 
   6  chr6_14829643   Sample    A    G        0      0        2 
   6  chr6_14836208     AAsi    A    C        0      0        2 
   6  chr6_14836208     AKia    A    C        0      0        2 
   6  chr6_14836208     AOna    A    C      0.5      1        2 
   6  chr6_14836208     ASom    A    C        0      0        2 
   6  chr6_14836208     HCab    A    C        0      0        2 
   6  chr6_14836208     HPrz    A    C        0      0        2 
   6  chr6_14836208     ZBoe    A    C        0      0        2 
   6  chr6_14836208     ZGre    A    C        0      0        2 
   6  chr6_14836208     ZHar    A    C        0      0        2 
   6  chr6_14836208   Sample    A    C        0      0        2 
   6  chr6_14842494     AAsi    T    A        0      0        2 
   6  chr6_14842494     AKia    T    A        0      0        2 
   6  chr6_14842494     AOna    T    A      0.5      1        2 
   6  chr6_14842494     ASom    T    A        0      0        2 
   6  chr6_14842494     HCab    T    A        0      0        2 
   6  chr6_14842494     HPrz    T    A        0      0        2 
   6  chr6_14842494     ZBoe    T    A        1      2        2 
   6  chr6_14842494     ZGre    T    A        0      0        2 
   6  chr6_14842494     ZHar    T    A        0      0        2 
   6  chr6_14842494   Sample    T    A        0      0        2 
   6  chr6_14842744     AAsi    T    C        1      2        2 
   6  chr6_14842744     AKia    T    C        0      0        2 
   6  chr6_14842744     AOna    T    C        0      0        2 
   6  chr6_14842744     ASom    T    C        1      2        2 
   6  chr6_14842744     HCab    T    C        0      0        2 
   6  chr6_14842744     HPrz    T    C        0      0        2 
   6  chr6_14842744     ZBoe    T    C        0      0        2 
   6  chr6_14842744     ZGre    T    C        1      2        2 
   6  chr6_14842744     ZHar    T    C        1      2        2 
   6  chr6_14842744   Sample    T    C        1      2        2 
   6  chr6_14850003     AAsi    A    C        0      0        2 
   6  chr6_14850003     AKia    A    C        0      0        2 
   6  chr6_14850003     AOna    A    C        0      0        2 
   6  chr6_14850003     ASom    A    C        0      0        2 
   6  chr6_14850003     HCab    A    C        0      0        2 
   6  chr6_14850003     HPrz    A    C        0      0        2 
   6  chr6_14850003     ZBoe    A    C      0.5      1        2 
   6  chr6_14850003     ZGre    A    C        0      0        2 
   6  chr6_14850003     ZHar    A    C        0      0        2 
   6  chr6_14850003   Sample    A    C        0      0        2 
   6  chr6_14859451     AAsi    T    C        0      0        2 
   6  chr6_14859451     AKia    T    C        0      0        2 
   6  chr6_14859451     AOna    T    C        0      0        2 
   6  chr6_14859451     ASom    T    C        0      0        2 
   6  chr6_14859451     HCab    T    C        0      0        2 
   6  chr6_14859451     HPrz    T    C        0      0        2 
   6  chr6_14859451     ZBoe    T    C        0      0        2 
   6  chr6_14859451     ZGre    T    C        0      0        2 
   6  chr6_14859451     ZHar    T    C      0.5      1        2 
   6  chr6_14859451   Sample    T    C        0      0        2 
   6  chr6_14860103     AAsi    T    G        0      0        2 
   6  chr6_14860103     AKia    T    G        0      0        2 
   6  chr6_14860103     AOna    T    G      0.5      1        2 
   6  chr6_14860103     ASom    T    G        0      0        2 
   6  chr6_14860103     HCab    T    G        0      0        2 
   6  chr6_14860103     HPrz    T    G        0      0        2 
   6  chr6_14860103     ZBoe    T    G        0      0        2 
   6  chr6_14860103     ZGre    T    G        0      0        2 
   6  chr6_14860103     ZHar    T    G        0      0        2 
   6  chr6_14860103   Sample    T    G        0      0        2 
   6  chr6_14860283     AAsi    C    T        0      0        2 
   6  chr6_14860283     AKia    C    T        0      0        2 
   6  chr6_14860283     AOna    C    T        0      0        2 
   6  chr6_14860283     ASom    C    T        0      0        2 
   6  chr6_14860283     HCab    C    T        1      2        2 
   6  chr6_14860283     HPrz    C    T        1      2        2 
   6  chr6_14860283     ZBoe    C    T        0      0        2 
   6  chr6_14860283     ZGre    C    T        0      0        2 
   6  chr6_14860283     ZHar    C    T        0      0        2 
   6  chr6_14860283   Sample    C    T        0      0        2 
   6  chr6_14862575     AAsi    A    G        0      0        2 
   6  chr6_14862575     AKia    A    G        0      0        2 
   6  chr6_14862575     AOna    A    G        0      0        2 
   6  chr6_14862575     ASom    A    G        0      0        2 
   6  chr6_14862575     HCab    A    G        0      0        2 
   6  chr6_14862575     HPrz    A    G        0      0        2 
   6  chr6_14862575     ZBoe    A    G        0      0        2 
   6  chr6_14862575     ZGre    A    G        1      2        2 
   6  chr6_14862575     ZHar    A    G        0      0        2 
   6  chr6_14862575   Sample    A    G        0      0        2 
   6  chr6_14862963     AAsi    A    G        0      0        2 
   6  chr6_14862963     AKia    A    G        0      0        2 
   6  chr6_14862963     AOna    A    G        0      0        2 
   6  chr6_14862963     ASom    A    G        0      0        2 
   6  chr6_14862963     HCab    A    G        1      2        2 
   6  chr6_14862963     HPrz    A    G        1      2        2 
   6  chr6_14862963     ZBoe    A    G        0      0        2 
   6  chr6_14862963     ZGre    A    G        0      0        2 
   6  chr6_14862963     ZHar    A    G        0      0        2 
   6  chr6_14862963   Sample    A    G        0      0        2 
   6  chr6_14868580     AAsi    A    G        0      0        2 
   6  chr6_14868580     AKia    A    G        0      0        2 
   6  chr6_14868580     AOna    A    G        0      0        2 
   6  chr6_14868580     ASom    A    G        0      0        2 
   6  chr6_14868580     HCab    A    G        1      2        2 
   6  chr6_14868580     HPrz    A    G        1      2        2 
   6  chr6_14868580     ZBoe    A    G        0      0        2 
   6  chr6_14868580     ZGre    A    G        0      0        2 
   6  chr6_14868580     ZHar    A    G        0      0        2 
   6  chr6_14868580   Sample    A    G        0      0        2 
   6  chr6_14868717     AAsi    A    T        0      0        2 
   6  chr6_14868717     AKia    A    T        0      0        2 
   6  chr6_14868717     AOna    A    T        0      0        2 
   6  chr6_14868717     ASom    A    T        0      0        2 
   6  chr6_14868717     HCab    A    T        0      0        2 
   6  chr6_14868717     HPrz    A    T      0.5      1        2 
   6  chr6_14868717     ZBoe    A    T        0      0        2 
   6  chr6_14868717     ZGre    A    T        0      0        2 
   6  chr6_14868717     ZHar    A    T        0      0        2 
   6  chr6_14868717   Sample    A    T        0      0        2 
   6  chr6_14869614     AAsi    G    A        0      0        2 
   6  chr6_14869614     AKia    G    A      0.5      1        2 
   6  chr6_14869614     AOna    G    A        0      0        2 
   6  chr6_14869614     ASom    G    A        0      0        2 
   6  chr6_14869614     HCab    G    A        0      0        2 
   6  chr6_14869614     HPrz    G    A        0      0        2 
   6  chr6_14869614     ZBoe    G    A        0      0        2 
   6  chr6_14869614     ZGre    G    A        0      0        2 
   6  chr6_14869614     ZHar    G    A        0      0        2 
   6  chr6_14869614   Sample    G    A        0      0        2 
   6  chr6_14871597     AAsi    A    T        0      0        2 
   6  chr6_14871597     AKia    A    T        0      0        2 
   6  chr6_14871597     AOna    A    T        0      0        2 
   6  chr6_14871597     ASom    A    T        0      0        2 
   6  chr6_14871597     HCab    A    T        1      2        2 
   6  chr6_14871597     HPrz    A    T        1      2        2 
   6  chr6_14871597     ZBoe    A    T        0      0        2 
   6  chr6_14871597     ZGre    A    T        0      0        2 
   6  chr6_14871597     ZHar    A    T        0      0        2 
   6  chr6_14871597   Sample    A    T        0      0        2 
   6  chr6_14875409     AAsi    A    G        0      0        2 
   6  chr6_14875409     AKia    A    G        0      0        2 
   6  chr6_14875409     AOna    A    G        0      0        2 
   6  chr6_14875409     ASom    A    G        0      0        2 
   6  chr6_14875409     HCab    A    G        1      2        2 
   6  chr6_14875409     HPrz    A    G        1      2        2 
   6  chr6_14875409     ZBoe    A    G        0      0        2 
   6  chr6_14875409     ZGre    A    G        0      0        2 
   6  chr6_14875409     ZHar    A    G        0      0        2 
   6  chr6_14875409   Sample    A    G        0      0        2 
   6  chr6_14882503     AAsi    T    C        0      0        2 
   6  chr6_14882503     AKia    T    C        0      0        2 
   6  chr6_14882503     AOna    T    C        0      0        2 
   6  chr6_14882503     ASom    T    C        0      0        2 
   6  chr6_14882503     HCab    T    C        1      2        2 
   6  chr6_14882503     HPrz    T    C        1      2        2 
   6  chr6_14882503     ZBoe    T    C        0      0        2 
   6  chr6_14882503     ZGre    T    C        0      0        2 
   6  chr6_14882503     ZHar    T    C        0      0        2 
   6  chr6_14882503   Sample    T    C        0      0        2 
   6  chr6_14885346     AAsi    T    C        0      0        2 
   6  chr6_14885346     AKia    T    C        0      0        2 
   6  chr6_14885346     AOna    T    C        0      0        2 
   6  chr6_14885346     ASom    T    C        0      0        2 
   6  chr6_14885346     HCab    T    C        1      2        2 
   6  chr6_14885346     HPrz    T    C        1      2        2 
   6  chr6_14885346     ZBoe    T    C        0      0        2 
   6  chr6_14885346     ZGre    T    C        0      0        2 
   6  chr6_14885346     ZHar    T    C        0      0        2 
   6  chr6_14885346   Sample    T    C        0      0        2 
   6  chr6_14891332     AAsi    C    T        0      0        2 
   6  chr6_14891332     AKia    C    T        0      0        2 
   6  chr6_14891332     AOna    C    T        0      0        2 
   6  chr6_14891332     ASom    C    T        0      0        2 
   6  chr6_14891332     HCab    C    T        0      0        2 
   6  chr6_14891332     HPrz    C    T        0      0        2 
   6  chr6_14891332     ZBoe    C    T      0.5      1        2 
   6  chr6_14891332     ZGre    C    T        0      0        2 
   6  chr6_14891332     ZHar    C    T        0      0        2 
   6  chr6_14891332   Sample    C    T        0      0        2 
   6  chr6_14892145     AAsi    A    C        0      0        2 
   6  chr6_14892145     AKia    A    C        0      0        2 
   6  chr6_14892145     AOna    A    C        0      0        2 
   6  chr6_14892145     ASom    A    C      0.5      1        2 
   6  chr6_14892145     HCab    A    C        0      0        2 
   6  chr6_14892145     HPrz    A    C        0      0        2 
   6  chr6_14892145     ZBoe    A    C        0      0        2 
   6  chr6_14892145     ZGre    A    C        0      0        2 
   6  chr6_14892145     ZHar    A    C        0      0        2 
   6  chr6_14892145   Sample    A    C        0      0        2 
   6  chr6_14894020     AAsi    G    A        0      0        2 
   6  chr6_14894020     AKia    G    A      0.5      1        2 
   6  chr6_14894020     AOna    G    A        1      2        2 
   6  chr6_14894020     ASom    G    A        0      0        2 
   6  chr6_14894020     HCab    G    A        0      0        2 
   6  chr6_14894020     HPrz    G    A        0      0        2 
   6  chr6_14894020     ZBoe    G    A        0      0        2 
   6  chr6_14894020     ZGre    G    A        0      0        2 
   6  chr6_14894020     ZHar    G    A        0      0        2 
   6  chr6_14894020   Sample    G    A        0      0        2 
   6  chr6_14906524     AAsi    A    G        0      0        2 
   6  chr6_14906524     AKia    A    G        0      0        2 
   6  chr6_14906524     AOna    A    G        0      0        2 
   6  chr6_14906524     ASom    A    G        0      0        2 
   6  chr6_14906524     HCab    A    G        1      2        2 
   6  chr6_14906524     HPrz    A    G        1      2        2 
   6  chr6_14906524     ZBoe    A    G        0      0        2 
   6  chr6_14906524     ZGre    A    G        0      0        2 
   6  chr6_14906524     ZHar    A    G        0      0        2 
   6  chr6_14906524   Sample    A    G        0      0        2 
   6  chr6_14907064     AAsi    C    T        0      0        2 
   6  chr6_14907064     AKia    C    T        0      0        2 
   6  chr6_14907064     AOna    C    T        0      0        2 
   6  chr6_14907064     ASom    C    T        0      0        2 
   6  chr6_14907064     HCab    C    T        0      0        2 
   6  chr6_14907064     HPrz    C    T        0      0        2 
   6  chr6_14907064     ZBoe    C    T        0      0        2 
   6  chr6_14907064     ZGre    C    T      0.5      1        2 
   6  chr6_14907064     ZHar    C    T        0      0        2 
   6  chr6_14907064   Sample    C    T        0      0        2 
   6  chr6_14913240     AAsi    G    A        0      0        2 
   6  chr6_14913240     AKia    G    A        0      0        2 
   6  chr6_14913240     AOna    G    A        0      0        2 
   6  chr6_14913240     ASom    G    A        0      0        2 
   6  chr6_14913240     HCab    G    A        0      0        2 
   6  chr6_14913240     HPrz    G    A        0      0        2 
   6  chr6_14913240     ZBoe    G    A        0      0        2 
   6  chr6_14913240     ZGre    G    A      0.5      1        2 
   6  chr6_14913240     ZHar    G    A        0      0        2 
   6  chr6_14913240   Sample    G    A        0      0        2 
   6  chr6_14916504     AAsi    G    C        0      0        2 
   6  chr6_14916504     AKia    G    C        0      0        2 
   6  chr6_14916504     AOna    G    C        0      0        2 
   6  chr6_14916504     ASom    G    C        0      0        2 
   6  chr6_14916504     HCab    G    C        1      2        2 
   6  chr6_14916504     HPrz    G    C        1      2        2 
   6  chr6_14916504     ZBoe    G    C        0      0        2 
   6  chr6_14916504     ZGre    G    C        0      0        2 
   6  chr6_14916504     ZHar    G    C        0      0        2 
   6  chr6_14916504   Sample    G    C        0      0        2 
   6  chr6_14918346     AAsi    G    T        0      0        2 
   6  chr6_14918346     AKia    G    T        0      0        2 
   6  chr6_14918346     AOna    G    T      0.5      1        2 
   6  chr6_14918346     ASom    G    T        0      0        2 
   6  chr6_14918346     HCab    G    T        0      0        2 
   6  chr6_14918346     HPrz    G    T        0      0        2 
   6  chr6_14918346     ZBoe    G    T        0      0        2 
   6  chr6_14918346     ZGre    G    T        0      0        2 
   6  chr6_14918346     ZHar    G    T        0      0        2 
   6  chr6_14918346   Sample    G    T        0      0        2 
   6  chr6_14919112     AAsi    A    G        0      0        2 
   6  chr6_14919112     AKia    A    G        0      0        2 
   6  chr6_14919112     AOna    A    G        0      0        2 
   6  chr6_14919112     ASom    A    G        0      0        2 
   6  chr6_14919112     HCab    A    G      0.5      1        2 
   6  chr6_14919112     HPrz    A    G        1      2        2 
   6  chr6_14919112     ZBoe    A    G        0      0        2 
   6  chr6_14919112     ZGre    A    G        0      0        2 
   6  chr6_14919112     ZHar    A    G        0      0        2 
   6  chr6_14919112   Sample    A    G        0      0        2 
   6  chr6_14922708     AAsi    T    C        0      0        2 
   6  chr6_14922708     AKia    T    C        0      0        2 
   6  chr6_14922708     AOna    T    C      0.5      1        2 
   6  chr6_14922708     ASom    T    C        0      0        2 
   6  chr6_14922708     HCab    T    C        0      0        2 
   6  chr6_14922708     HPrz    T    C        0      0        2 
   6  chr6_14922708     ZBoe    T    C        0      0        2 
   6  chr6_14922708     ZGre    T    C        0      0        2 
   6  chr6_14922708     ZHar    T    C        0      0        2 
   6  chr6_14922708   Sample    T    C        0      0        2 
   6  chr6_14931028     AAsi    G    T        0      0        2 
   6  chr6_14931028     AKia    G    T        0      0        2 
   6  chr6_14931028     AOna    G    T        0      0        2 
   6  chr6_14931028     ASom    G    T        0      0        2 
   6  chr6_14931028     HCab    G    T        0      0        2 
   6  chr6_14931028     HPrz    G    T        0      0        2 
   6  chr6_14931028     ZBoe    G    T        0      0        2 
   6  chr6_14931028     ZGre    G    T      0.5      1        2 
   6  chr6_14931028     ZHar    G    T        0      0        2 
   6  chr6_14931028   Sample    G    T        0      0        2 
   6  chr6_14934084     AAsi    T    G        0      0        2 
   6  chr6_14934084     AKia    T    G        0      0        2 
   6  chr6_14934084     AOna    T    G        0      0        2 
   6  chr6_14934084     ASom    T    G        0      0        2 
   6  chr6_14934084     HCab    T    G        0      0        2 
   6  chr6_14934084     HPrz    T    G      0.5      1        2 
   6  chr6_14934084     ZBoe    T    G        0      0        2 
   6  chr6_14934084     ZGre    T    G        0      0        2 
   6  chr6_14934084     ZHar    T    G        0      0        2 
   6  chr6_14934084   Sample    T    G        0      0        2 
   6  chr6_14940328     AAsi    C    G        0      0        2 
   6  chr6_14940328     AKia    C    G      0.5      1        2 
   6  chr6_14940328     AOna    C    G      0.5      1        2 
   6  chr6_14940328     ASom    C    G        0      0        2 
   6  chr6_14940328     HCab    C    G        0      0        2 
   6  chr6_14940328     HPrz    C    G        0      0        2 
   6  chr6_14940328     ZBoe    C    G        0      0        2 
   6  chr6_14940328     ZGre    C    G        0      0        2 
   6  chr6_14940328     ZHar    C    G        0      0        2 
   6  chr6_14940328   Sample    C    G        0      0        2 
   6  chr6_14944185     AAsi    C    A        0      0        2 
   6  chr6_14944185     AKia    C    A        0      0        2 
   6  chr6_14944185     AOna    C    A        0      0        2 
   6  chr6_14944185     ASom    C    A        0      0        2 
   6  chr6_14944185     HCab    C    A        0      0        2 
   6  chr6_14944185     HPrz    C    A        0      0        2 
   6  chr6_14944185     ZBoe    C    A        0      0        2 
   6  chr6_14944185     ZGre    C    A        0      0        2 
   6  chr6_14944185     ZHar    C    A        1      2        2 
   6  chr6_14944185   Sample    C    A        0      0        2 
   6  chr6_14947521     AAsi    T    C        0      0        2 
   6  chr6_14947521     AKia    T    C        0      0        2 
   6  chr6_14947521     AOna    T    C        0      0        2 
   6  chr6_14947521     ASom    T    C        0      0        2 
   6  chr6_14947521     HCab    T    C        0      0        2 
   6  chr6_14947521     HPrz    T    C        0      0        2 
   6  chr6_14947521     ZBoe    T    C      0.5      1        2 
   6  chr6_14947521     ZGre    T    C        0      0        2 
   6  chr6_14947521     ZHar    T    C        0      0        2 
   6  chr6_14947521   Sample    T    C        0      0        2 
   6  chr6_14958344     AAsi    G    A        0      0        2 
   6  chr6_14958344     AKia    G    A        0      0        2 
   6  chr6_14958344     AOna    G    A        0      0        2 
   6  chr6_14958344     ASom    G    A        0      0        2 
   6  chr6_14958344     HCab    G    A        0      0        2 
   6  chr6_14958344     HPrz    G    A        0      0        2 
   6  chr6_14958344     ZBoe    G    A        0      0        2 
   6  chr6_14958344     ZGre    G    A        0      0        2 
   6  chr6_14958344     ZHar    G    A      0.5      1        2 
   6  chr6_14958344   Sample    G    A        0      0        2 
   6  chr6_14960497     AAsi    G    A        0      0        2 
   6  chr6_14960497     AKia    G    A        0      0        2 
   6  chr6_14960497     AOna    G    A        0      0        2 
   6  chr6_14960497     ASom    G    A        0      0        2 
   6  chr6_14960497     HCab    G    A        0      0        2 
   6  chr6_14960497     HPrz    G    A        0      0        2 
   6  chr6_14960497     ZBoe    G    A        0      0        2 
   6  chr6_14960497     ZGre    G    A        1      2        2 
   6  chr6_14960497     ZHar    G    A        1      2        2 
   6  chr6_14960497   Sample    G    A        0      0        2 
   6  chr6_14965019     AAsi    G    A        0      0        2 
   6  chr6_14965019     AKia    G    A        0      0        2 
   6  chr6_14965019     AOna    G    A        0      0        2 
   6  chr6_14965019     ASom    G    A        0      0        2 
   6  chr6_14965019     HCab    G    A        1      2        2 
   6  chr6_14965019     HPrz    G    A        1      2        2 
   6  chr6_14965019     ZBoe    G    A        0      0        2 
   6  chr6_14965019     ZGre    G    A        0      0        2 
   6  chr6_14965019     ZHar    G    A        0      0        2 
   6  chr6_14965019   Sample    G    A        0      0        2 
   6  chr6_14966016     AAsi    T    C        0      0        2 
   6  chr6_14966016     AKia    T    C        0      0        2 
   6  chr6_14966016     AOna    T    C        0      0        2 
   6  chr6_14966016     ASom    T    C        0      0        2 
   6  chr6_14966016     HCab    T    C        1      2        2 
   6  chr6_14966016     HPrz    T    C        1      2        2 
   6  chr6_14966016     ZBoe    T    C        0      0        2 
   6  chr6_14966016     ZGre    T    C        0      0        2 
   6  chr6_14966016     ZHar    T    C        0      0        2 
   6  chr6_14966016   Sample    T    C        0      0        2 
   6  chr6_14967856     AAsi    T    C        0      0        2 
   6  chr6_14967856     AKia    T    C        1      2        2 
   6  chr6_14967856     AOna    T    C        0      0        2 
   6  chr6_14967856     ASom    T    C        0      0        2 
   6  chr6_14967856     HCab    T    C        0      0        2 
   6  chr6_14967856     HPrz    T    C        0      0        2 
   6  chr6_14967856     ZBoe    T    C        0      0        2 
   6  chr6_14967856     ZGre    T    C        0      0        2 
   6  chr6_14967856     ZHar    T    C        0      0        2 
   6  chr6_14967856   Sample    T    C        0      0        2 
   6  chr6_14978331     AAsi    G    T        0      0        2 
   6  chr6_14978331     AKia    G    T        1      2        2 
   6  chr6_14978331     AOna    G    T        1      2        2 
   6  chr6_14978331     ASom    G    T        0      0        2 
   6  chr6_14978331     HCab    G    T        0      0        2 
   6  chr6_14978331     HPrz    G    T        0      0        2 
   6  chr6_14978331     ZBoe    G    T        0      0        2 
   6  chr6_14978331     ZGre    G    T        0      0        2 
   6  chr6_14978331     ZHar    G    T        0      0        2 
   6  chr6_14978331   Sample    G    T        0      0        2 
   6  chr6_14979580     AAsi    A    G        0      0        2 
   6  chr6_14979580     AKia    A    G        0      0        2 
   6  chr6_14979580     AOna    A    G        0      0        2 
   6  chr6_14979580     ASom    A    G        0      0        2 
   6  chr6_14979580     HCab    A    G        0      0        2 
   6  chr6_14979580     HPrz    A    G        0      0        2 
   6  chr6_14979580     ZBoe    A    G        0      0        2 
   6  chr6_14979580     ZGre    A    G      0.5      1        2 
   6  chr6_14979580     ZHar    A    G        1      2        2 
   6  chr6_14979580   Sample    A    G        0      0        2 
   6  chr6_15001296     AAsi    T    C        0      0        2 
   6  chr6_15001296     AKia    T    C        0      0        2 
   6  chr6_15001296     AOna    T    C      0.5      1        2 
   6  chr6_15001296     ASom    T    C        0      0        2 
   6  chr6_15001296     HCab    T    C        0      0        2 
   6  chr6_15001296     HPrz    T    C        0      0        2 
   6  chr6_15001296     ZBoe    T    C        0      0        2 
   6  chr6_15001296     ZGre    T    C        0      0        2 
   6  chr6_15001296     ZHar    T    C        0      0        2 
   6  chr6_15001296   Sample    T    C        0      0        2 
   6  chr6_15002117     AAsi    G    T        0      0        2 
   6  chr6_15002117     AKia    G    T        0      0        2 
   6  chr6_15002117     AOna    G    T        0      0        2 
   6  chr6_15002117     ASom    G    T        0      0        2 
   6  chr6_15002117     HCab    G    T        1      2        2 
   6  chr6_15002117     HPrz    G    T        1      2        2 
   6  chr6_15002117     ZBoe    G    T        0      0        2 
   6  chr6_15002117     ZGre    G    T        0      0        2 
   6  chr6_15002117     ZHar    G    T        0      0        2 
   6  chr6_15002117   Sample    G    T        0      0        2 
   6  chr6_15006861     AAsi    A    G        0      0        2 
   6  chr6_15006861     AKia    A    G      0.5      1        2 
   6  chr6_15006861     AOna    A    G        0      0        2 
   6  chr6_15006861     ASom    A    G        0      0        2 
   6  chr6_15006861     HCab    A    G        0      0        2 
   6  chr6_15006861     HPrz    A    G        0      0        2 
   6  chr6_15006861     ZBoe    A    G        0      0        2 
   6  chr6_15006861     ZGre    A    G        0      0        2 
   6  chr6_15006861     ZHar    A    G        0      0        2 
   6  chr6_15006861   Sample    A    G        0      0        2 
   6  chr6_15012348     AAsi    A    G        0      0        2 
   6  chr6_15012348     AKia    A    G        0      0        2 
   6  chr6_15012348     AOna    A    G      0.5      1        2 
   6  chr6_15012348     ASom    A    G        0      0        2 
   6  chr6_15012348     HCab    A    G      0.5      1        2 
   6  chr6_15012348     HPrz    A    G        1      2        2 
   6  chr6_15012348     ZBoe    A    G        0      0        2 
   6  chr6_15012348     ZGre    A    G        0      0        2 
   6  chr6_15012348     ZHar    A    G        0      0        2 
   6  chr6_15012348   Sample    A    G        0      0        2 
   6  chr6_15013897     AAsi    A    G        0      0        2 
   6  chr6_15013897     AKia    A    G        0      0        2 
   6  chr6_15013897     AOna    A    G        0      0        2 
   6  chr6_15013897     ASom    A    G        0      0        2 
   6  chr6_15013897     HCab    A    G      0.5      1        2 
   6  chr6_15013897     HPrz    A    G        1      2        2 
   6  chr6_15013897     ZBoe    A    G        0      0        2 
   6  chr6_15013897     ZGre    A    G        0      0        2 
   6  chr6_15013897     ZHar    A    G        0      0        2 
   6  chr6_15013897   Sample    A    G        0      0        2 
   6  chr6_15015906     AAsi    A    G        0      0        2 
   6  chr6_15015906     AKia    A    G        0      0        2 
   6  chr6_15015906     AOna    A    G        0      0        2 
   6  chr6_15015906     ASom    A    G        0      0        2 
   6  chr6_15015906     HCab    A    G      0.5      1        2 
   6  chr6_15015906     HPrz    A    G      0.5      1        2 
   6  chr6_15015906     ZBoe    A    G        0      0        2 
   6  chr6_15015906     ZGre    A    G        0      0        2 
   6  chr6_15015906     ZHar    A    G        0      0        2 
   6  chr6_15015906   Sample    A    G        0      0        2 
   6  chr6_15019425     AAsi    A    G        0      0        2 
   6  chr6_15019425     AKia    A    G        0      0        2 
   6  chr6_15019425     AOna    A    G        0      0        2 
   6  chr6_15019425     ASom    A    G        0      0        2 
   6  chr6_15019425     HCab    A    G        0      0        2 
   6  chr6_15019425     HPrz    A    G        0      0        2 
   6  chr6_15019425     ZBoe    A    G      0.5      1        2 
   6  chr6_15019425     ZGre    A    G        0      0        2 
   6  chr6_15019425     ZHar    A    G        0      0        2 
   6  chr6_15019425   Sample    A    G        0      0        2 
   6  chr6_15052526     AAsi    A    C        0      0        2 
   6  chr6_15052526     AKia    A    C        0      0        2 
   6  chr6_15052526     AOna    A    C        0      0        2 
   6  chr6_15052526     ASom    A    C        0      0        2 
   6  chr6_15052526     HCab    A    C        1      2        2 
   6  chr6_15052526     HPrz    A    C        1      2        2 
   6  chr6_15052526     ZBoe    A    C        0      0        2 
   6  chr6_15052526     ZGre    A    C        0      0        2 
   6  chr6_15052526     ZHar    A    C        0      0        2 
   6  chr6_15052526   Sample    A    C        0      0        2 
   6  chr6_15056612     AAsi    T    C        0      0        2 
   6  chr6_15056612     AKia    T    C        0      0        2 
   6  chr6_15056612     AOna    T    C        0      0        2 
   6  chr6_15056612     ASom    T    C        0      0        2 
   6  chr6_15056612     HCab    T    C        0      0        2 
   6  chr6_15056612     HPrz    T    C        0      0        2 
   6  chr6_15056612     ZBoe    T    C      0.5      1        2 
   6  chr6_15056612     ZGre    T    C        0      0        2 
   6  chr6_15056612     ZHar    T    C        0      0        2 
   6  chr6_15056612   Sample    T    C        0      0        2 
   6  chr6_15060234     AAsi    A    G        0      0        2 
   6  chr6_15060234     AKia    A    G        0      0        2 
   6  chr6_15060234     AOna    A    G        0      0        2 
   6  chr6_15060234     ASom    A    G        0      0        2 
   6  chr6_15060234     HCab    A    G        1      2        2 
   6  chr6_15060234     HPrz    A    G        1      2        2 
   6  chr6_15060234     ZBoe    A    G        0      0        2 
   6  chr6_15060234     ZGre    A    G        0      0        2 
   6  chr6_15060234     ZHar    A    G        0      0        2 
   6  chr6_15060234   Sample    A    G        0      0        2 
   6  chr6_15071677     AAsi    A    C        1      2        2 
   6  chr6_15071677     AKia    A    C        0      0        2 
   6  chr6_15071677     AOna    A    C        0      0        2 
   6  chr6_15071677     ASom    A    C        1      2        2 
   6  chr6_15071677     HCab    A    C        0      0        2 
   6  chr6_15071677     HPrz    A    C        0      0        2 
   6  chr6_15071677     ZBoe    A    C        0      0        2 
   6  chr6_15071677     ZGre    A    C        0      0        2 
   6  chr6_15071677     ZHar    A    C        0      0        2 
   6  chr6_15071677   Sample    A    C        1      2        2 
   6  chr6_15072918     AAsi    T    C        0      0        2 
   6  chr6_15072918     AKia    T    C        0      0        2 
   6  chr6_15072918     AOna    T    C        1      2        2 
   6  chr6_15072918     ASom    T    C        0      0        2 
   6  chr6_15072918     HCab    T    C        0      0        2 
   6  chr6_15072918     HPrz    T    C        0      0        2 
   6  chr6_15072918     ZBoe    T    C        0      0        2 
   6  chr6_15072918     ZGre    T    C        0      0        2 
   6  chr6_15072918     ZHar    T    C        0      0        2 
   6  chr6_15072918   Sample    T    C        0      0        2 
   6  chr6_15074668     AAsi    A    G        0      0        2 
   6  chr6_15074668     AKia    A    G        0      0        2 
   6  chr6_15074668     AOna    A    G        0      0        2 
   6  chr6_15074668     ASom    A    G        0      0        2 
   6  chr6_15074668     HCab    A    G        0      0        2 
   6  chr6_15074668     HPrz    A    G        0      0        2 
   6  chr6_15074668     ZBoe    A    G      0.5      1        2 
   6  chr6_15074668     ZGre    A    G        0      0        2 
   6  chr6_15074668     ZHar    A    G        0      0        2 
   6  chr6_15074668   Sample    A    G        0      0        2 
   6  chr6_15095012     AAsi    T    C        1      2        2 
   6  chr6_15095012     AKia    T    C        0      0        2 
   6  chr6_15095012     AOna    T    C        0      0        2 
   6  chr6_15095012     ASom    T    C        0      0        2 
   6  chr6_15095012     HCab    T    C        0      0        2 
   6  chr6_15095012     HPrz    T    C        0      0        2 
   6  chr6_15095012     ZBoe    T    C        0      0        2 
   6  chr6_15095012     ZGre    T    C        0      0        2 
   6  chr6_15095012     ZHar    T    C        0      0        2 
   6  chr6_15095012   Sample    T    C        1      2        2 
   6  chr6_15101994     AAsi    C    T        0      0        2 
   6  chr6_15101994     AKia    C    T      0.5      1        2 
   6  chr6_15101994     AOna    C    T        0      0        2 
   6  chr6_15101994     ASom    C    T        0      0        2 
   6  chr6_15101994     HCab    C    T        0      0        2 
   6  chr6_15101994     HPrz    C    T        0      0        2 
   6  chr6_15101994     ZBoe    C    T        0      0        2 
   6  chr6_15101994     ZGre    C    T        0      0        2 
   6  chr6_15101994     ZHar    C    T        0      0        2 
   6  chr6_15101994   Sample    C    T        0      0        2 
   6  chr6_15129874     AAsi    T    A        0      0        2 
   6  chr6_15129874     AKia    T    A        0      0        2 
   6  chr6_15129874     AOna    T    A        0      0        2 
   6  chr6_15129874     ASom    T    A        0      0        2 
   6  chr6_15129874     HCab    T    A        0      0        2 
   6  chr6_15129874     HPrz    T    A        0      0        2 
   6  chr6_15129874     ZBoe    T    A      0.5      1        2 
   6  chr6_15129874     ZGre    T    A        0      0        2 
   6  chr6_15129874     ZHar    T    A        0      0        2 
   6  chr6_15129874   Sample    T    A        0      0        2 
   6  chr6_15130435     AAsi    A    G        1      2        2 
   6  chr6_15130435     AKia    A    G        0      0        2 
   6  chr6_15130435     AOna    A    G        0      0        2 
   6  chr6_15130435     ASom    A    G        1      2        2 
   6  chr6_15130435     HCab    A    G        0      0        2 
   6  chr6_15130435     HPrz    A    G        0      0        2 
   6  chr6_15130435     ZBoe    A    G        0      0        2 
   6  chr6_15130435     ZGre    A    G        0      0        2 
   6  chr6_15130435     ZHar    A    G        0      0        2 
   6  chr6_15130435   Sample    A    G        1      2        2 
   6  chr6_15133580     AAsi    C    T        0      0        2 
   6  chr6_15133580     AKia    C    T        0      0        2 
   6  chr6_15133580     AOna    C    T        0      0        2 
   6  chr6_15133580     ASom    C    T        0      0        2 
   6  chr6_15133580     HCab    C    T        0      0        2 
   6  chr6_15133580     HPrz    C    T        0      0        2 
   6  chr6_15133580     ZBoe    C    T        0      0        2 
   6  chr6_15133580     ZGre    C    T        0      0        2 
   6  chr6_15133580     ZHar    C    T        1      2        2 
   6  chr6_15133580   Sample    C    T        0      0        2 
   6  chr6_15145064     AAsi    T    C        0      0        2 
   6  chr6_15145064     AKia    T    C        0      0        2 
   6  chr6_15145064     AOna    T    C        0      0        2 
   6  chr6_15145064     ASom    T    C        0      0        2 
   6  chr6_15145064     HCab    T    C        0      0        2 
   6  chr6_15145064     HPrz    T    C        0      0        2 
   6  chr6_15145064     ZBoe    T    C      0.5      1        2 
   6  chr6_15145064     ZGre    T    C        0      0        2 
   6  chr6_15145064     ZHar    T    C        0      0        2 
   6  chr6_15145064   Sample    T    C        0      0        2 
   6  chr6_15154290     AAsi    C    T        0      0        2 
   6  chr6_15154290     AKia    C    T        0      0        2 
   6  chr6_15154290     AOna    C    T      0.5      1        2 
   6  chr6_15154290     ASom    C    T        0      0        2 
   6  chr6_15154290     HCab    C    T        0      0        2 
   6  chr6_15154290     HPrz    C    T        0      0        2 
   6  chr6_15154290     ZBoe    C    T        0      0        2 
   6  chr6_15154290     ZGre    C    T        0      0        2 
   6  chr6_15154290     ZHar    C    T        0      0        2 
   6  chr6_15154290   Sample    C    T        0      0        2 
   6  chr6_15154576     AAsi    C    T        0      0        2 
   6  chr6_15154576     AKia    C    T      0.5      1        2 
   6  chr6_15154576     AOna    C    T      0.5      1        2 
   6  chr6_15154576     ASom    C    T        0      0        2 
   6  chr6_15154576     HCab    C    T        0      0        2 
   6  chr6_15154576     HPrz    C    T        0      0        2 
   6  chr6_15154576     ZBoe    C    T        0      0        2 
   6  chr6_15154576     ZGre    C    T        0      0        2 
   6  chr6_15154576     ZHar    C    T        0      0        2 
   6  chr6_15154576   Sample    C    T        0      0        2 
   6  chr6_15162078     AAsi    T    C        0      0        2 
   6  chr6_15162078     AKia    T    C        0      0        2 
   6  chr6_15162078     AOna    T    C        0      0        2 
   6  chr6_15162078     ASom    T    C        0      0        2 
   6  chr6_15162078     HCab    T    C        0      0        2 
   6  chr6_15162078     HPrz    T    C        0      0        2 
   6  chr6_15162078     ZBoe    T    C        0      0        2 
   6  chr6_15162078     ZGre    T    C        1      2        2 
   6  chr6_15162078     ZHar    T    C        0      0        2 
   6  chr6_15162078   Sample    T    C        0      0        2 
   6  chr6_15171472     AAsi    C    G        0      0        2 
   6  chr6_15171472     AKia    C    G        0      0        2 
   6  chr6_15171472     AOna    C    G        0      0        2 
   6  chr6_15171472     ASom    C    G        0      0        2 
   6  chr6_15171472     HCab    C    G        0      0        2 
   6  chr6_15171472     HPrz    C    G        0      0        2 
   6  chr6_15171472     ZBoe    C    G        0      0        2 
   6  chr6_15171472     ZGre    C    G        1      2        2 
   6  chr6_15171472     ZHar    C    G        0      0        2 
   6  chr6_15171472   Sample    C    G        0      0        2 
   6  chr6_15178558     AAsi    C    T        1      2        2 
   6  chr6_15178558     AKia    C    T        0      0        2 
   6  chr6_15178558     AOna    C    T        0      0        2 
   6  chr6_15178558     ASom    C    T        1      2        2 
   6  chr6_15178558     HCab    C    T        0      0        2 
   6  chr6_15178558     HPrz    C    T        0      0        2 
   6  chr6_15178558     ZBoe    C    T        0      0        2 
   6  chr6_15178558     ZGre    C    T        0      0        2 
   6  chr6_15178558     ZHar    C    T        0      0        2 
   6  chr6_15178558   Sample    C    T        1      2        2 
   6  chr6_15183668     AAsi    T    C        0      0        2 
   6  chr6_15183668     AKia    T    C        0      0        2 
   6  chr6_15183668     AOna    T    C      0.5      1        2 
   6  chr6_15183668     ASom    T    C        0      0        2 
   6  chr6_15183668     HCab    T    C        0      0        2 
   6  chr6_15183668     HPrz    T    C        0      0        2 
   6  chr6_15183668     ZBoe    T    C        0      0        2 
   6  chr6_15183668     ZGre    T    C        0      0        2 
   6  chr6_15183668     ZHar    T    C        0      0        2 
   6  chr6_15183668   Sample    T    C        0      0        2 
   6  chr6_15184785     AAsi    T    C        0      0        2 
   6  chr6_15184785     AKia    T    C        0      0        2 
   6  chr6_15184785     AOna    T    C        0      0        2 
   6  chr6_15184785     ASom    T    C        0      0        2 
   6  chr6_15184785     HCab    T    C        0      0        2 
   6  chr6_15184785     HPrz    T    C        0      0        2 
   6  chr6_15184785     ZBoe    T    C      0.5      1        2 
   6  chr6_15184785     ZGre    T    C        0      0        2 
   6  chr6_15184785     ZHar    T    C        0      0        2 
   6  chr6_15184785   Sample    T    C        0      0        2 
   6  chr6_15196840     AAsi    A    G        0      0        2 
   6  chr6_15196840     AKia    A    G        0      0        2 
   6  chr6_15196840     AOna    A    G        0      0        2 
   6  chr6_15196840     ASom    A    G        0      0        2 
   6  chr6_15196840     HCab    A    G        0      0        2 
   6  chr6_15196840     HPrz    A    G        0      0        2 
   6  chr6_15196840     ZBoe    A    G        0      0        2 
   6  chr6_15196840     ZGre    A    G        1      2        2 
   6  chr6_15196840     ZHar    A    G        0      0        2 
   6  chr6_15196840   Sample    A    G        0      0        2 
   6  chr6_15197880     AAsi    A    G        0      0        2 
   6  chr6_15197880     AKia    A    G        0      0        2 
   6  chr6_15197880     AOna    A    G        0      0        2 
   6  chr6_15197880     ASom    A    G        0      0        2 
   6  chr6_15197880     HCab    A    G        0      0        2 
   6  chr6_15197880     HPrz    A    G        0      0        2 
   6  chr6_15197880     ZBoe    A    G        0      0        2 
   6  chr6_15197880     ZGre    A    G        0      0        2 
   6  chr6_15197880     ZHar    A    G      0.5      1        2 
   6  chr6_15197880   Sample    A    G        0      0        2 
   6  chr6_15207456     AAsi    G    A        0      0        2 
   6  chr6_15207456     AKia    G    A        0      0        2 
   6  chr6_15207456     AOna    G    A        0      0        2 
   6  chr6_15207456     ASom    G    A        0      0        2 
   6  chr6_15207456     HCab    G    A        0      0        2 
   6  chr6_15207456     HPrz    G    A        0      0        2 
   6  chr6_15207456     ZBoe    G    A        0      0        2 
   6  chr6_15207456     ZGre    G    A        1      2        2 
   6  chr6_15207456     ZHar    G    A        0      0        2 
   6  chr6_15207456   Sample    G    A        0      0        2 
   6  chr6_15211960     AAsi    A    G        0      0        2 
   6  chr6_15211960     AKia    A    G        0      0        2 
   6  chr6_15211960     AOna    A    G      0.5      1        2 
   6  chr6_15211960     ASom    A    G        0      0        2 
   6  chr6_15211960     HCab    A    G        0      0        2 
   6  chr6_15211960     HPrz    A    G        0      0        2 
   6  chr6_15211960     ZBoe    A    G        0      0        2 
   6  chr6_15211960     ZGre    A    G        0      0        2 
   6  chr6_15211960     ZHar    A    G        0      0        2 
   6  chr6_15211960   Sample    A    G        0      0        2 
   6  chr6_15219780     AAsi    C    G        0      0        2 
   6  chr6_15219780     AKia    C    G        0      0        2 
   6  chr6_15219780     AOna    C    G        0      0        2 
   6  chr6_15219780     ASom    C    G        0      0        2 
   6  chr6_15219780     HCab    C    G        0      0        2 
   6  chr6_15219780     HPrz    C    G        0      0        2 
   6  chr6_15219780     ZBoe    C    G        0      0        2 
   6  chr6_15219780     ZGre    C    G        0      0        2 
   6  chr6_15219780     ZHar    C    G      0.5      1        2 
   6  chr6_15219780   Sample    C    G        0      0        2 
   6  chr6_15221049     AAsi    G    A        0      0        2 
   6  chr6_15221049     AKia    G    A        0      0        2 
   6  chr6_15221049     AOna    G    A        0      0        2 
   6  chr6_15221049     ASom    G    A        0      0        2 
   6  chr6_15221049     HCab    G    A      0.5      1        2 
   6  chr6_15221049     HPrz    G    A      0.5      1        2 
   6  chr6_15221049     ZBoe    G    A        0      0        2 
   6  chr6_15221049     ZGre    G    A        0      0        2 
   6  chr6_15221049     ZHar    G    A        0      0        2 
   6  chr6_15221049   Sample    G    A        0      0        2 
   6  chr6_15221961     AAsi    T    C        0      0        2 
   6  chr6_15221961     AKia    T    C        0      0        2 
   6  chr6_15221961     AOna    T    C        0      0        2 
   6  chr6_15221961     ASom    T    C        0      0        2 
   6  chr6_15221961     HCab    T    C        1      2        2 
   6  chr6_15221961     HPrz    T    C        1      2        2 
   6  chr6_15221961     ZBoe    T    C        0      0        2 
   6  chr6_15221961     ZGre    T    C        0      0        2 
   6  chr6_15221961     ZHar    T    C        0      0        2 
   6  chr6_15221961   Sample    T    C        0      0        2 
   6  chr6_15224833     AAsi    A    C        0      0        2 
   6  chr6_15224833     AKia    A    C        0      0        2 
   6  chr6_15224833     AOna    A    C      0.5      1        2 
   6  chr6_15224833     ASom    A    C        0      0        2 
   6  chr6_15224833     HCab    A    C        0      0        2 
   6  chr6_15224833     HPrz    A    C        0      0        2 
   6  chr6_15224833     ZBoe    A    C        0      0        2 
   6  chr6_15224833     ZGre    A    C        0      0        2 
   6  chr6_15224833     ZHar    A    C        0      0        2 
   6  chr6_15224833   Sample    A    C        0      0        2 
   6  chr6_15227524     AAsi    A    G        0      0        2 
   6  chr6_15227524     AKia    A    G        0      0        2 
   6  chr6_15227524     AOna    A    G        0      0        2 
   6  chr6_15227524     ASom    A    G        0      0        2 
   6  chr6_15227524     HCab    A    G        0      0        2 
   6  chr6_15227524     HPrz    A    G        0      0        2 
   6  chr6_15227524     ZBoe    A    G      0.5      1        2 
   6  chr6_15227524     ZGre    A    G        0      0        2 
   6  chr6_15227524     ZHar    A    G        0      0        2 
   6  chr6_15227524   Sample    A    G        0      0        2 
   6  chr6_15235423     AAsi    T    C        0      0        2 
   6  chr6_15235423     AKia    T    C        0      0        2 
   6  chr6_15235423     AOna    T    C        0      0        2 
   6  chr6_15235423     ASom    T    C        0      0        2 
   6  chr6_15235423     HCab    T    C        1      2        2 
   6  chr6_15235423     HPrz    T    C        1      2        2 
   6  chr6_15235423     ZBoe    T    C        0      0        2 
   6  chr6_15235423     ZGre    T    C        0      0        2 
   6  chr6_15235423     ZHar    T    C        0      0        2 
   6  chr6_15235423   Sample    T    C        0      0        2 
   6  chr6_15235537     AAsi    T    C        0      0        2 
   6  chr6_15235537     AKia    T    C        0      0        2 
   6  chr6_15235537     AOna    T    C        0      0        2 
   6  chr6_15235537     ASom    T    C        0      0        2 
   6  chr6_15235537     HCab    T    C        1      2        2 
   6  chr6_15235537     HPrz    T    C        1      2        2 
   6  chr6_15235537     ZBoe    T    C        0      0        2 
   6  chr6_15235537     ZGre    T    C        0      0        2 
   6  chr6_15235537     ZHar    T    C        0      0        2 
   6  chr6_15235537   Sample    T    C        0      0        2 
   6  chr6_15236273     AAsi    T    C        1      2        2 
   6  chr6_15236273     AKia    T    C        0      0        2 
   6  chr6_15236273     AOna    T    C        0      0        2 
   6  chr6_15236273     ASom    T    C        0      0        2 
   6  chr6_15236273     HCab    T    C        0      0        2 
   6  chr6_15236273     HPrz    T    C        0      0        2 
   6  chr6_15236273     ZBoe    T    C        0      0        2 
   6  chr6_15236273     ZGre    T    C        0      0        2 
   6  chr6_15236273     ZHar    T    C        0      0        2 
   6  chr6_15236273   Sample    T    C        0      0        2 
   6  chr6_15239351     AAsi    G    A        0      0        2 
   6  chr6_15239351     AKia    G    A        0      0        2 
   6  chr6_15239351     AOna    G    A      0.5      1        2 
   6  chr6_15239351     ASom    G    A        0      0        2 
   6  chr6_15239351     HCab    G    A        0      0        2 
   6  chr6_15239351     HPrz    G    A        0      0        2 
   6  chr6_15239351     ZBoe    G    A        0      0        2 
   6  chr6_15239351     ZGre    G    A        0      0        2 
   6  chr6_15239351     ZHar    G    A        0      0        2 
   6  chr6_15239351   Sample    G    A        0      0        2 
   6  chr6_15242252     AAsi    T    C        1      2        2 
   6  chr6_15242252     AKia    T    C        0      0        2 
   6  chr6_15242252     AOna    T    C        0      0        2 
   6  chr6_15242252     ASom    T    C        0      0        2 
   6  chr6_15242252     HCab    T    C        0      0        2 
   6  chr6_15242252     HPrz    T    C        0      0        2 
   6  chr6_15242252     ZBoe    T    C        0      0        2 
   6  chr6_15242252     ZGre    T    C        0      0        2 
   6  chr6_15242252     ZHar    T    C        0      0        2 
   6  chr6_15242252   Sample    T    C        0      0        2 
   6  chr6_15243610     AAsi    A    G        0      0        2 
   6  chr6_15243610     AKia    A    G        0      0        2 
   6  chr6_15243610     AOna    A    G        0      0        2 
   6  chr6_15243610     ASom    A    G        0      0        2 
   6  chr6_15243610     HCab    A    G        1      2        2 
   6  chr6_15243610     HPrz    A    G        1      2        2 
   6  chr6_15243610     ZBoe    A    G        0      0        2 
   6  chr6_15243610     ZGre    A    G        0      0        2 
   6  chr6_15243610     ZHar    A    G        0      0        2 
   6  chr6_15243610   Sample    A    G        0      0        2 
   6  chr6_15252565     AAsi    A    G        0      0        2 
   6  chr6_15252565     AKia    A    G        0      0        2 
   6  chr6_15252565     AOna    A    G        0      0        2 
   6  chr6_15252565     ASom    A    G        0      0        2 
   6  chr6_15252565     HCab    A    G        0      0        2 
   6  chr6_15252565     HPrz    A    G        0      0        2 
   6  chr6_15252565     ZBoe    A    G        0      0        2 
   6  chr6_15252565     ZGre    A    G        0      0        2 
   6  chr6_15252565     ZHar    A    G      0.5      1        2 
   6  chr6_15252565   Sample    A    G        0      0        2 
   6  chr6_15254442     AAsi    A    G        0      0        2 
   6  chr6_15254442     AKia    A    G        0      0        2 
   6  chr6_15254442     AOna    A    G        0      0        2 
   6  chr6_15254442     ASom    A    G        0      0        2 
   6  chr6_15254442     HCab    A    G        1      2        2 
   6  chr6_15254442     HPrz    A    G        1      2        2 
   6  chr6_15254442     ZBoe    A    G        0      0        2 
   6  chr6_15254442     ZGre    A    G        0      0        2 
   6  chr6_15254442     ZHar    A    G        0      0        2 
   6  chr6_15254442   Sample    A    G        0      0        2 
   6  chr6_15256043     AAsi    A    G        0      0        2 
   6  chr6_15256043     AKia    A    G        0      0        2 
   6  chr6_15256043     AOna    A    G        0      0        2 
   6  chr6_15256043     ASom    A    G        0      0        2 
   6  chr6_15256043     HCab    A    G        1      2        2 
   6  chr6_15256043     HPrz    A    G        1      2        2 
   6  chr6_15256043     ZBoe    A    G        0      0        2 
   6  chr6_15256043     ZGre    A    G        0      0        2 
   6  chr6_15256043     ZHar    A    G        0      0        2 
   6  chr6_15256043   Sample    A    G        0      0        2 
   6  chr6_15258242     AAsi    C    G        0      0        2 
   6  chr6_15258242     AKia    C    G        1      2        2 
   6  chr6_15258242     AOna    C    G        0      0        2 
   6  chr6_15258242     ASom    C    G        0      0        2 
   6  chr6_15258242     HCab    C    G        0      0        2 
   6  chr6_15258242     HPrz    C    G        0      0        2 
   6  chr6_15258242     ZBoe    C    G        0      0        2 
   6  chr6_15258242     ZGre    C    G        0      0        2 
   6  chr6_15258242     ZHar    C    G        0      0        2 
   6  chr6_15258242   Sample    C    G        0      0        2 
   6  chr6_15262469     AAsi    T    G        0      0        2 
   6  chr6_15262469     AKia    T    G      0.5      1        2 
   6  chr6_15262469     AOna    T    G        0      0        2 
   6  chr6_15262469     ASom    T    G        0      0        2 
   6  chr6_15262469     HCab    T    G        0      0        2 
   6  chr6_15262469     HPrz    T    G        0      0        2 
   6  chr6_15262469     ZBoe    T    G        0      0        2 
   6  chr6_15262469     ZGre    T    G        0      0        2 
   6  chr6_15262469     ZHar    T    G        0      0        2 
   6  chr6_15262469   Sample    T    G        0      0        2 
   6  chr6_15263473     AAsi    T    C        0      0        2 
   6  chr6_15263473     AKia    T    C        1      2        2 
   6  chr6_15263473     AOna    T    C        0      0        2 
   6  chr6_15263473     ASom    T    C        0      0        2 
   6  chr6_15263473     HCab    T    C        0      0        2 
   6  chr6_15263473     HPrz    T    C        0      0        2 
   6  chr6_15263473     ZBoe    T    C        0      0        2 
   6  chr6_15263473     ZGre    T    C        0      0        2 
   6  chr6_15263473     ZHar    T    C        0      0        2 
   6  chr6_15263473   Sample    T    C        0      0        2 
   6  chr6_15275279     AAsi    A    G        0      0        2 
   6  chr6_15275279     AKia    A    G        0      0        2 
   6  chr6_15275279     AOna    A    G        0      0        2 
   6  chr6_15275279     ASom    A    G        0      0        2 
   6  chr6_15275279     HCab    A    G        1      2        2 
   6  chr6_15275279     HPrz    A    G        1      2        2 
   6  chr6_15275279     ZBoe    A    G        0      0        2 
   6  chr6_15275279     ZGre    A    G        0      0        2 
   6  chr6_15275279     ZHar    A    G        0      0        2 
   6  chr6_15275279   Sample    A    G        0      0        2 
   6  chr6_15275646     AAsi    A    G        0      0        2 
   6  chr6_15275646     AKia    A    G        0      0        2 
   6  chr6_15275646     AOna    A    G        0      0        2 
   6  chr6_15275646     ASom    A    G        1      2        2 
   6  chr6_15275646     HCab    A    G        0      0        2 
   6  chr6_15275646     HPrz    A    G        0      0        2 
   6  chr6_15275646     ZBoe    A    G        0      0        2 
   6  chr6_15275646     ZGre    A    G        0      0        2 
   6  chr6_15275646     ZHar    A    G        0      0        2 
   6  chr6_15275646   Sample    A    G        0      0        2 
   6  chr6_15276764     AAsi    T    C        0      0        2 
   6  chr6_15276764     AKia    T    C        0      0        2 
   6  chr6_15276764     AOna    T    C        0      0        2 
   6  chr6_15276764     ASom    T    C        0      0        2 
   6  chr6_15276764     HCab    T    C        0      0        2 
   6  chr6_15276764     HPrz    T    C      0.5      1        2 
   6  chr6_15276764     ZBoe    T    C        0      0        2 
   6  chr6_15276764     ZGre    T    C        0      0        2 
   6  chr6_15276764     ZHar    T    C        0      0        2 
   6  chr6_15276764   Sample    T    C        0      0        2 
   6  chr6_15283106     AAsi    C    T        0      0        2 
   6  chr6_15283106     AKia    C    T        0      0        2 
   6  chr6_15283106     AOna    C    T        0      0        2 
   6  chr6_15283106     ASom    C    T        1      2        2 
   6  chr6_15283106     HCab    C    T        0      0        2 
   6  chr6_15283106     HPrz    C    T        0      0        2 
   6  chr6_15283106     ZBoe    C    T        0      0        2 
   6  chr6_15283106     ZGre    C    T        0      0        2 
   6  chr6_15283106     ZHar    C    T        0      0        2 
   6  chr6_15283106   Sample    C    T        0      0        2 
   6  chr6_15283126     AAsi    T    C        0      0        2 
   6  chr6_15283126     AKia    T    C        0      0        2 
   6  chr6_15283126     AOna    T    C        0      0        2 
   6  chr6_15283126     ASom    T    C        0      0        2 
   6  chr6_15283126     HCab    T    C        0      0        2 
   6  chr6_15283126     HPrz    T    C        0      0        2 
   6  chr6_15283126     ZBoe    T    C        1      2        2 
   6  chr6_15283126     ZGre    T    C        0      0        2 
   6  chr6_15283126     ZHar    T    C        0      0        2 
   6  chr6_15283126   Sample    T    C        0      0        2 
   6  chr6_15288529     AAsi    T    A        0      0        2 
   6  chr6_15288529     AKia    T    A        0      0        2 
   6  chr6_15288529     AOna    T    A        0      0        2 
   6  chr6_15288529     ASom    T    A        0      0        2 
   6  chr6_15288529     HCab    T    A        1      2        2 
   6  chr6_15288529     HPrz    T    A        1      2        2 
   6  chr6_15288529     ZBoe    T    A        0      0        2 
   6  chr6_15288529     ZGre    T    A        0      0        2 
   6  chr6_15288529     ZHar    T    A        0      0        2 
   6  chr6_15288529   Sample    T    A        0      0        2 
   6  chr6_15292484     AAsi    A    G        0      0        2 
   6  chr6_15292484     AKia    A    G      0.5      1        2 
   6  chr6_15292484     AOna    A    G        0      0        2 
   6  chr6_15292484     ASom    A    G        0      0        2 
   6  chr6_15292484     HCab    A    G        0      0        2 
   6  chr6_15292484     HPrz    A    G        0      0        2 
   6  chr6_15292484     ZBoe    A    G        0      0        2 
   6  chr6_15292484     ZGre    A    G        0      0        2 
   6  chr6_15292484     ZHar    A    G        0      0        2 
   6  chr6_15292484   Sample    A    G        0      0        2 
   6  chr6_15293733     AAsi    A    G        0      0        2 
   6  chr6_15293733     AKia    A    G      0.5      1        2 
   6  chr6_15293733     AOna    A    G        0      0        2 
   6  chr6_15293733     ASom    A    G        0      0        2 
   6  chr6_15293733     HCab    A    G        0      0        2 
   6  chr6_15293733     HPrz    A    G        0      0        2 
   6  chr6_15293733     ZBoe    A    G        0      0        2 
   6  chr6_15293733     ZGre    A    G        0      0        2 
   6  chr6_15293733     ZHar    A    G        0      0        2 
   6  chr6_15293733   Sample    A    G        0      0        2 
   6  chr6_15295919     AAsi    C    T        0      0        2 
   6  chr6_15295919     AKia    C    T        1      2        2 
   6  chr6_15295919     AOna    C    T        1      2        2 
   6  chr6_15295919     ASom    C    T        0      0        2 
   6  chr6_15295919     HCab    C    T        0      0        2 
   6  chr6_15295919     HPrz    C    T        0      0        2 
   6  chr6_15295919     ZBoe    C    T        0      0        2 
   6  chr6_15295919     ZGre    C    T        0      0        2 
   6  chr6_15295919     ZHar    C    T        0      0        2 
   6  chr6_15295919   Sample    C    T        0      0        2 
   6  chr6_15296390     AAsi    C    T        0      0        2 
   6  chr6_15296390     AKia    C    T        0      0        2 
   6  chr6_15296390     AOna    C    T        0      0        2 
   6  chr6_15296390     ASom    C    T        0      0        2 
   6  chr6_15296390     HCab    C    T        1      2        2 
   6  chr6_15296390     HPrz    C    T        1      2        2 
   6  chr6_15296390     ZBoe    C    T        0      0        2 
   6  chr6_15296390     ZGre    C    T        0      0        2 
   6  chr6_15296390     ZHar    C    T        0      0        2 
   6  chr6_15296390   Sample    C    T        0      0        2 
   6  chr6_15299814     AAsi    G    A        0      0        2 
   6  chr6_15299814     AKia    G    A        0      0        2 
   6  chr6_15299814     AOna    G    A      0.5      1        2 
   6  chr6_15299814     ASom    G    A        0      0        2 
   6  chr6_15299814     HCab    G    A        0      0        2 
   6  chr6_15299814     HPrz    G    A        0      0        2 
   6  chr6_15299814     ZBoe    G    A        0      0        2 
   6  chr6_15299814     ZGre    G    A        0      0        2 
   6  chr6_15299814     ZHar    G    A        0      0        2 
   6  chr6_15299814   Sample    G    A        0      0        2 
   6  chr6_15309027     AAsi    C    T        0      0        2 
   6  chr6_15309027     AKia    C    T        0      0        2 
   6  chr6_15309027     AOna    C    T        0      0        2 
   6  chr6_15309027     ASom    C    T        0      0        2 
   6  chr6_15309027     HCab    C    T        1      2        2 
   6  chr6_15309027     HPrz    C    T        1      2        2 
   6  chr6_15309027     ZBoe    C    T        0      0        2 
   6  chr6_15309027     ZGre    C    T        0      0        2 
   6  chr6_15309027     ZHar    C    T        0      0        2 
   6  chr6_15309027   Sample    C    T        0      0        2 
   6  chr6_15309359     AAsi    T    C        0      0        2 
   6  chr6_15309359     AKia    T    C        0      0        2 
   6  chr6_15309359     AOna    T    C        0      0        2 
   6  chr6_15309359     ASom    T    C        0      0        2 
   6  chr6_15309359     HCab    T    C        0      0        2 
   6  chr6_15309359     HPrz    T    C        0      0        2 
   6  chr6_15309359     ZBoe    T    C      0.5      1        2 
   6  chr6_15309359     ZGre    T    C        0      0        2 
   6  chr6_15309359     ZHar    T    C        0      0        2 
   6  chr6_15309359   Sample    T    C        0      0        2 
   6  chr6_15312946     AAsi    A    G        0      0        2 
   6  chr6_15312946     AKia    A    G        0      0        2 
   6  chr6_15312946     AOna    A    G        0      0        2 
   6  chr6_15312946     ASom    A    G        0      0        2 
   6  chr6_15312946     HCab    A    G        0      0        2 
   6  chr6_15312946     HPrz    A    G        0      0        2 
   6  chr6_15312946     ZBoe    A    G      0.5      1        2 
   6  chr6_15312946     ZGre    A    G        0      0        2 
   6  chr6_15312946     ZHar    A    G        0      0        2 
   6  chr6_15312946   Sample    A    G        0      0        2 
   6  chr6_15313191     AAsi    A    T        0      0        2 
   6  chr6_15313191     AKia    A    T        0      0        2 
   6  chr6_15313191     AOna    A    T        0      0        2 
   6  chr6_15313191     ASom    A    T        0      0        2 
   6  chr6_15313191     HCab    A    T        0      0        2 
   6  chr6_15313191     HPrz    A    T        0      0        2 
   6  chr6_15313191     ZBoe    A    T        0      0        2 
   6  chr6_15313191     ZGre    A    T        1      2        2 
   6  chr6_15313191     ZHar    A    T        0      0        2 
   6  chr6_15313191   Sample    A    T        0      0        2 
   6  chr6_15315378     AAsi    T    C        0      0        2 
   6  chr6_15315378     AKia    T    C        0      0        2 
   6  chr6_15315378     AOna    T    C        0      0        2 
   6  chr6_15315378     ASom    T    C        0      0        2 
   6  chr6_15315378     HCab    T    C        0      0        2 
   6  chr6_15315378     HPrz    T    C        0      0        2 
   6  chr6_15315378     ZBoe    T    C        0      0        2 
   6  chr6_15315378     ZGre    T    C        0      0        2 
   6  chr6_15315378     ZHar    T    C        1      2        2 
   6  chr6_15315378   Sample    T    C        0      0        2 
   6  chr6_15317771     AAsi    C    T        0      0        2 
   6  chr6_15317771     AKia    C    T        0      0        2 
   6  chr6_15317771     AOna    C    T        0      0        2 
   6  chr6_15317771     ASom    C    T        0      0        2 
   6  chr6_15317771     HCab    C    T        0      0        2 
   6  chr6_15317771     HPrz    C    T        0      0        2 
   6  chr6_15317771     ZBoe    C    T        1      2        2 
   6  chr6_15317771     ZGre    C    T        0      0        2 
   6  chr6_15317771     ZHar    C    T        0      0        2 
   6  chr6_15317771   Sample    C    T        0      0        2 
   6  chr6_15323615     AAsi    T    G        0      0        2 
   6  chr6_15323615     AKia    T    G        0      0        2 
   6  chr6_15323615     AOna    T    G        0      0        2 
   6  chr6_15323615     ASom    T    G        1      2        2 
   6  chr6_15323615     HCab    T    G        0      0        2 
   6  chr6_15323615     HPrz    T    G        0      0        2 
   6  chr6_15323615     ZBoe    T    G        0      0        2 
   6  chr6_15323615     ZGre    T    G        0      0        2 
   6  chr6_15323615     ZHar    T    G        0      0        2 
   6  chr6_15323615   Sample    T    G        0      0        2 
   6  chr6_15324828     AAsi    C    T        0      0        2 
   6  chr6_15324828     AKia    C    T        0      0        2 
   6  chr6_15324828     AOna    C    T        0      0        2 
   6  chr6_15324828     ASom    C    T        0      0        2 
   6  chr6_15324828     HCab    C    T      0.5      1        2 
   6  chr6_15324828     HPrz    C    T        0      0        2 
   6  chr6_15324828     ZBoe    C    T        0      0        2 
   6  chr6_15324828     ZGre    C    T        0      0        2 
   6  chr6_15324828     ZHar    C    T        0      0        2 
   6  chr6_15324828   Sample    C    T        0      0        2 
   6  chr6_15325934     AAsi    G    T        0      0        2 
   6  chr6_15325934     AKia    G    T        0      0        2 
   6  chr6_15325934     AOna    G    T        0      0        2 
   6  chr6_15325934     ASom    G    T        0      0        2 
   6  chr6_15325934     HCab    G    T        1      2        2 
   6  chr6_15325934     HPrz    G    T        1      2        2 
   6  chr6_15325934     ZBoe    G    T        0      0        2 
   6  chr6_15325934     ZGre    G    T        0      0        2 
   6  chr6_15325934     ZHar    G    T        0      0        2 
   6  chr6_15325934   Sample    G    T        0      0        2 
   6  chr6_15334437     AAsi    G    A        0      0        2 
   6  chr6_15334437     AKia    G    A        0      0        2 
   6  chr6_15334437     AOna    G    A        0      0        2 
   6  chr6_15334437     ASom    G    A        0      0        2 
   6  chr6_15334437     HCab    G    A        0      0        2 
   6  chr6_15334437     HPrz    G    A      0.5      1        2 
   6  chr6_15334437     ZBoe    G    A        0      0        2 
   6  chr6_15334437     ZGre    G    A        0      0        2 
   6  chr6_15334437     ZHar    G    A        0      0        2 
   6  chr6_15334437   Sample    G    A        0      0        2 
   6  chr6_15355603     AAsi    C    T        0      0        2 
   6  chr6_15355603     AKia    C    T        0      0        2 
   6  chr6_15355603     AOna    C    T        0      0        2 
   6  chr6_15355603     ASom    C    T        0      0        2 
   6  chr6_15355603     HCab    C    T        0      0        2 
   6  chr6_15355603     HPrz    C    T        0      0        2 
   6  chr6_15355603     ZBoe    C    T      0.5      1        2 
   6  chr6_15355603     ZGre    C    T        0      0        2 
   6  chr6_15355603     ZHar    C    T        0      0        2 
   6  chr6_15355603   Sample    C    T        0      0        2 
   6  chr6_15356964     AAsi    C    A        0      0        2 
   6  chr6_15356964     AKia    C    A        0      0        2 
   6  chr6_15356964     AOna    C    A        0      0        2 
   6  chr6_15356964     ASom    C    A        0      0        2 
   6  chr6_15356964     HCab    C    A        0      0        2 
   6  chr6_15356964     HPrz    C    A        0      0        2 
   6  chr6_15356964     ZBoe    C    A      0.5      1        2 
   6  chr6_15356964     ZGre    C    A        0      0        2 
   6  chr6_15356964     ZHar    C    A        0      0        2 
   6  chr6_15356964   Sample    C    A        0      0        2 
   6  chr6_15360474     AAsi    A    G        0      0        2 
   6  chr6_15360474     AKia    A    G        0      0        2 
   6  chr6_15360474     AOna    A    G        0      0        2 
   6  chr6_15360474     ASom    A    G        0      0        2 
   6  chr6_15360474     HCab    A    G        1      2        2 
   6  chr6_15360474     HPrz    A    G        1      2        2 
   6  chr6_15360474     ZBoe    A    G        0      0        2 
   6  chr6_15360474     ZGre    A    G        0      0        2 
   6  chr6_15360474     ZHar    A    G        0      0        2 
   6  chr6_15360474   Sample    A    G        0      0        2 
   6  chr6_15373315     AAsi    G    A        0      0        2 
   6  chr6_15373315     AKia    G    A        0      0        2 
   6  chr6_15373315     AOna    G    A        0      0        2 
   6  chr6_15373315     ASom    G    A        0      0        2 
   6  chr6_15373315     HCab    G    A        1      2        2 
   6  chr6_15373315     HPrz    G    A        1      2        2 
   6  chr6_15373315     ZBoe    G    A        0      0        2 
   6  chr6_15373315     ZGre    G    A        0      0        2 
   6  chr6_15373315     ZHar    G    A        0      0        2 
   6  chr6_15373315   Sample    G    A        0      0        2 
   6  chr6_15381194     AAsi    A    G        0      0        2 
   6  chr6_15381194     AKia    A    G        0      0        2 
   6  chr6_15381194     AOna    A    G        0      0        2 
   6  chr6_15381194     ASom    A    G        0      0        2 
   6  chr6_15381194     HCab    A    G      0.5      1        2 
   6  chr6_15381194     HPrz    A    G        0      0        2 
   6  chr6_15381194     ZBoe    A    G        0      0        2 
   6  chr6_15381194     ZGre    A    G        0      0        2 
   6  chr6_15381194     ZHar    A    G        0      0        2 
   6  chr6_15381194   Sample    A    G        0      0        2 
   6  chr6_15382519     AAsi    C    A        0      0        2 
   6  chr6_15382519     AKia    C    A        0      0        2 
   6  chr6_15382519     AOna    C    A        0      0        2 
   6  chr6_15382519     ASom    C    A        1      2        2 
   6  chr6_15382519     HCab    C    A        0      0        2 
   6  chr6_15382519     HPrz    C    A        0      0        2 
   6  chr6_15382519     ZBoe    C    A        0      0        2 
   6  chr6_15382519     ZGre    C    A        0      0        2 
   6  chr6_15382519     ZHar    C    A        0      0        2 
   6  chr6_15382519   Sample    C    A        0      0        2 
   6  chr6_15385051     AAsi    A    G        0      0        2 
   6  chr6_15385051     AKia    A    G        0      0        2 
   6  chr6_15385051     AOna    A    G        0      0        2 
   6  chr6_15385051     ASom    A    G        0      0        2 
   6  chr6_15385051     HCab    A    G        1      2        2 
   6  chr6_15385051     HPrz    A    G        1      2        2 
   6  chr6_15385051     ZBoe    A    G        0      0        2 
   6  chr6_15385051     ZGre    A    G        0      0        2 
   6  chr6_15385051     ZHar    A    G        0      0        2 
   6  chr6_15385051   Sample    A    G        0      0        2 
   6  chr6_15385136     AAsi    C    T        0      0        2 
   6  chr6_15385136     AKia    C    T        0      0        2 
   6  chr6_15385136     AOna    C    T      0.5      1        2 
   6  chr6_15385136     ASom    C    T        0      0        2 
   6  chr6_15385136     HCab    C    T        0      0        2 
   6  chr6_15385136     HPrz    C    T        0      0        2 
   6  chr6_15385136     ZBoe    C    T        0      0        2 
   6  chr6_15385136     ZGre    C    T        0      0        2 
   6  chr6_15385136     ZHar    C    T        0      0        2 
   6  chr6_15385136   Sample    C    T        0      0        2 
   6  chr6_15394106     AAsi    T    A        0      0        2 
   6  chr6_15394106     AKia    T    A        0      0        2 
   6  chr6_15394106     AOna    T    A        0      0        2 
   6  chr6_15394106     ASom    T    A        0      0        2 
   6  chr6_15394106     HCab    T    A        0      0        2 
   6  chr6_15394106     HPrz    T    A      0.5      1        2 
   6  chr6_15394106     ZBoe    T    A        0      0        2 
   6  chr6_15394106     ZGre    T    A        0      0        2 
   6  chr6_15394106     ZHar    T    A        0      0        2 
   6  chr6_15394106   Sample    T    A        0      0        2 
   6  chr6_15395663     AAsi    C    T        0      0        2 
   6  chr6_15395663     AKia    C    T        0      0        2 
   6  chr6_15395663     AOna    C    T        0      0        2 
   6  chr6_15395663     ASom    C    T        0      0        2 
   6  chr6_15395663     HCab    C    T        1      2        2 
   6  chr6_15395663     HPrz    C    T        1      2        2 
   6  chr6_15395663     ZBoe    C    T        0      0        2 
   6  chr6_15395663     ZGre    C    T        0      0        2 
   6  chr6_15395663     ZHar    C    T        0      0        2 
   6  chr6_15395663   Sample    C    T        0      0        2 
   6  chr6_15400072     AAsi    A    G        0      0        2 
   6  chr6_15400072     AKia    A    G        0      0        2 
   6  chr6_15400072     AOna    A    G        0      0        2 
   6  chr6_15400072     ASom    A    G        0      0        2 
   6  chr6_15400072     HCab    A    G        0      0        2 
   6  chr6_15400072     HPrz    A    G      0.5      1        2 
   6  chr6_15400072     ZBoe    A    G        0      0        2 
   6  chr6_15400072     ZGre    A    G        0      0        2 
   6  chr6_15400072     ZHar    A    G        0      0        2 
   6  chr6_15400072   Sample    A    G        0      0        2 
   6  chr6_15409536     AAsi    A    G        0      0        2 
   6  chr6_15409536     AKia    A    G        0      0        2 
   6  chr6_15409536     AOna    A    G        0      0        2 
   6  chr6_15409536     ASom    A    G        0      0        2 
   6  chr6_15409536     HCab    A    G        0      0        2 
   6  chr6_15409536     HPrz    A    G        0      0        2 
   6  chr6_15409536     ZBoe    A    G        0      0        2 
   6  chr6_15409536     ZGre    A    G        0      0        2 
   6  chr6_15409536     ZHar    A    G        1      2        2 
   6  chr6_15409536   Sample    A    G        0      0        2 
   6  chr6_15412271     AAsi    G    A        0      0        2 
   6  chr6_15412271     AKia    G    A        0      0        2 
   6  chr6_15412271     AOna    G    A        0      0        2 
   6  chr6_15412271     ASom    G    A        0      0        2 
   6  chr6_15412271     HCab    G    A      0.5      1        2 
   6  chr6_15412271     HPrz    G    A        1      2        2 
   6  chr6_15412271     ZBoe    G    A        0      0        2 
   6  chr6_15412271     ZGre    G    A        0      0        2 
   6  chr6_15412271     ZHar    G    A        0      0        2 
   6  chr6_15412271   Sample    G    A        0      0        2 
   6  chr6_15416963     AAsi    T    G        0      0        2 
   6  chr6_15416963     AKia    T    G        0      0        2 
   6  chr6_15416963     AOna    T    G        0      0        2 
   6  chr6_15416963     ASom    T    G        0      0        2 
   6  chr6_15416963     HCab    T    G        0      0        2 
   6  chr6_15416963     HPrz    T    G        1      2        2 
   6  chr6_15416963     ZBoe    T    G        0      0        2 
   6  chr6_15416963     ZGre    T    G        0      0        2 
   6  chr6_15416963     ZHar    T    G        0      0        2 
   6  chr6_15416963   Sample    T    G        0      0        2 
   6  chr6_15418340     AAsi    A    G        0      0        2 
   6  chr6_15418340     AKia    A    G        0      0        2 
   6  chr6_15418340     AOna    A    G        0      0        2 
   6  chr6_15418340     ASom    A    G      0.5      1        2 
   6  chr6_15418340     HCab    A    G        0      0        2 
   6  chr6_15418340     HPrz    A    G        0      0        2 
   6  chr6_15418340     ZBoe    A    G        0      0        2 
   6  chr6_15418340     ZGre    A    G        0      0        2 
   6  chr6_15418340     ZHar    A    G        0      0        2 
   6  chr6_15418340   Sample    A    G        0      0        2 
   6  chr6_15420298     AAsi    G    C        0      0        2 
   6  chr6_15420298     AKia    G    C        0      0        2 
   6  chr6_15420298     AOna    G    C      0.5      1        2 
   6  chr6_15420298     ASom    G    C        0      0        2 
   6  chr6_15420298     HCab    G    C        0      0        2 
   6  chr6_15420298     HPrz    G    C        0      0        2 
   6  chr6_15420298     ZBoe    G    C        0      0        2 
   6  chr6_15420298     ZGre    G    C        0      0        2 
   6  chr6_15420298     ZHar    G    C        0      0        2 
   6  chr6_15420298   Sample    G    C        0      0        2 
   6  chr6_15426716     AAsi    G    A        1      2        2 
   6  chr6_15426716     AKia    G    A        0      0        2 
   6  chr6_15426716     AOna    G    A        0      0        2 
   6  chr6_15426716     ASom    G    A      0.5      1        2 
   6  chr6_15426716     HCab    G    A        0      0        2 
   6  chr6_15426716     HPrz    G    A        0      0        2 
   6  chr6_15426716     ZBoe    G    A        0      0        2 
   6  chr6_15426716     ZGre    G    A        0      0        2 
   6  chr6_15426716     ZHar    G    A        0      0        2 
   6  chr6_15426716   Sample    G    A        1      2        2 
   6  chr6_15431543     AAsi    A    G        0      0        2 
   6  chr6_15431543     AKia    A    G        0      0        2 
   6  chr6_15431543     AOna    A    G        0      0        2 
   6  chr6_15431543     ASom    A    G        0      0        2 
   6  chr6_15431543     HCab    A    G      0.5      1        2 
   6  chr6_15431543     HPrz    A    G        1      2        2 
   6  chr6_15431543     ZBoe    A    G        0      0        2 
   6  chr6_15431543     ZGre    A    G        0      0        2 
   6  chr6_15431543     ZHar    A    G        0      0        2 
   6  chr6_15431543   Sample    A    G        0      0        2 
   6  chr6_15433216     AAsi    A    G        0      0        2 
   6  chr6_15433216     AKia    A    G        0      0        2 
   6  chr6_15433216     AOna    A    G        0      0        2 
   6  chr6_15433216     ASom    A    G        0      0        2 
   6  chr6_15433216     HCab    A    G        0      0        2 
   6  chr6_15433216     HPrz    A    G      0.5      1        2 
   6  chr6_15433216     ZBoe    A    G        0      0        2 
   6  chr6_15433216     ZGre    A    G        0      0        2 
   6  chr6_15433216     ZHar    A    G        0      0        2 
   6  chr6_15433216   Sample    A    G        0      0        2 
   6  chr6_15459263     AAsi    T    C        1      2        2 
   6  chr6_15459263     AKia    T    C        0      0        2 
   6  chr6_15459263     AOna    T    C        0      0        2 
   6  chr6_15459263     ASom    T    C        1      2        2 
   6  chr6_15459263     HCab    T    C        0      0        2 
   6  chr6_15459263     HPrz    T    C        0      0        2 
   6  chr6_15459263     ZBoe    T    C        0      0        2 
   6  chr6_15459263     ZGre    T    C        0      0        2 
   6  chr6_15459263     ZHar    T    C        0      0        2 
   6  chr6_15459263   Sample    T    C        0      0        2 
   6  chr6_15465681     AAsi    A    G        0      0        2 
   6  chr6_15465681     AKia    A    G        0      0        2 
   6  chr6_15465681     AOna    A    G      0.5      1        2 
   6  chr6_15465681     ASom    A    G        0      0        2 
   6  chr6_15465681     HCab    A    G        0      0        2 
   6  chr6_15465681     HPrz    A    G        0      0        2 
   6  chr6_15465681     ZBoe    A    G        0      0        2 
   6  chr6_15465681     ZGre    A    G        0      0        2 
   6  chr6_15465681     ZHar    A    G        0      0        2 
   6  chr6_15465681   Sample    A    G        0      0        2 
   6  chr6_15471213     AAsi    G    A        1      2        2 
   6  chr6_15471213     AKia    G    A        0      0        2 
   6  chr6_15471213     AOna    G    A        0      0        2 
   6  chr6_15471213     ASom    G    A        1      2        2 
   6  chr6_15471213     HCab    G    A        0      0        2 
   6  chr6_15471213     HPrz    G    A        0      0        2 
   6  chr6_15471213     ZBoe    G    A        0      0        2 
   6  chr6_15471213     ZGre    G    A        0      0        2 
   6  chr6_15471213     ZHar    G    A        0      0        2 
   6  chr6_15471213   Sample    G    A        1      2        2 
   6  chr6_15473339     AAsi    T    C        0      0        2 
   6  chr6_15473339     AKia    T    C        0      0        2 
   6  chr6_15473339     AOna    T    C        0      0        2 
   6  chr6_15473339     ASom    T    C        0      0        2 
   6  chr6_15473339     HCab    T    C        1      2        2 
   6  chr6_15473339     HPrz    T    C        1      2        2 
   6  chr6_15473339     ZBoe    T    C        0      0        2 
   6  chr6_15473339     ZGre    T    C        0      0        2 
   6  chr6_15473339     ZHar    T    C        0      0        2 
   6  chr6_15473339   Sample    T    C        0      0        2 
   6  chr6_15482833     AAsi    T    C        0      0        2 
   6  chr6_15482833     AKia    T    C        0      0        2 
   6  chr6_15482833     AOna    T    C        0      0        2 
   6  chr6_15482833     ASom    T    C        0      0        2 
   6  chr6_15482833     HCab    T    C        0      0        2 
   6  chr6_15482833     HPrz    T    C        0      0        2 
   6  chr6_15482833     ZBoe    T    C        0      0        2 
   6  chr6_15482833     ZGre    T    C      0.5      1        2 
   6  chr6_15482833     ZHar    T    C        0      0        2 
   6  chr6_15482833   Sample    T    C        0      0        2 
   6  chr6_15490446     AAsi    G    T        0      0        2 
   6  chr6_15490446     AKia    G    T        0      0        2 
   6  chr6_15490446     AOna    G    T      0.5      1        2 
   6  chr6_15490446     ASom    G    T        0      0        2 
   6  chr6_15490446     HCab    G    T        0      0        2 
   6  chr6_15490446     HPrz    G    T        0      0        2 
   6  chr6_15490446     ZBoe    G    T        0      0        2 
   6  chr6_15490446     ZGre    G    T        0      0        2 
   6  chr6_15490446     ZHar    G    T        0      0        2 
   6  chr6_15490446   Sample    G    T        0      0        2 
   6  chr6_15491406     AAsi    T    G        0      0        2 
   6  chr6_15491406     AKia    T    G        0      0        2 
   6  chr6_15491406     AOna    T    G        0      0        2 
   6  chr6_15491406     ASom    T    G        0      0        2 
   6  chr6_15491406     HCab    T    G        0      0        2 
   6  chr6_15491406     HPrz    T    G        0      0        2 
   6  chr6_15491406     ZBoe    T    G        0      0        2 
   6  chr6_15491406     ZGre    T    G      0.5      1        2 
   6  chr6_15491406     ZHar    T    G        0      0        2 
   6  chr6_15491406   Sample    T    G        0      0        2 
   6  chr6_15508398     AAsi    C    T        0      0        2 
   6  chr6_15508398     AKia    C    T        0      0        2 
   6  chr6_15508398     AOna    C    T        0      0        2 
   6  chr6_15508398     ASom    C    T        0      0        2 
   6  chr6_15508398     HCab    C    T        1      2        2 
   6  chr6_15508398     HPrz    C    T        1      2        2 
   6  chr6_15508398     ZBoe    C    T        0      0        2 
   6  chr6_15508398     ZGre    C    T        0      0        2 
   6  chr6_15508398     ZHar    C    T        0      0        2 
   6  chr6_15508398   Sample    C    T        0      0        2 
   6  chr6_15517526     AAsi    T    G        0      0        2 
   6  chr6_15517526     AKia    T    G        1      2        2 
   6  chr6_15517526     AOna    T    G        1      2        2 
   6  chr6_15517526     ASom    T    G        1      2        2 
   6  chr6_15517526     HCab    T    G        0      0        2 
   6  chr6_15517526     HPrz    T    G        0      0        2 
   6  chr6_15517526     ZBoe    T    G        0      0        2 
   6  chr6_15517526     ZGre    T    G        0      0        2 
   6  chr6_15517526     ZHar    T    G        0      0        2 
   6  chr6_15517526   Sample    T    G        0      0        2 
   6  chr6_15522918     AAsi    G    C        0      0        2 
   6  chr6_15522918     AKia    G    C        0      0        2 
   6  chr6_15522918     AOna    G    C        0      0        2 
   6  chr6_15522918     ASom    G    C        0      0        2 
   6  chr6_15522918     HCab    G    C        1      2        2 
   6  chr6_15522918     HPrz    G    C        1      2        2 
   6  chr6_15522918     ZBoe    G    C        0      0        2 
   6  chr6_15522918     ZGre    G    C        0      0        2 
   6  chr6_15522918     ZHar    G    C        0      0        2 
   6  chr6_15522918   Sample    G    C        0      0        2 
   6  chr6_15530297     AAsi    T    C        0      0        2 
   6  chr6_15530297     AKia    T    C        0      0        2 
   6  chr6_15530297     AOna    T    C        0      0        2 
   6  chr6_15530297     ASom    T    C        0      0        2 
   6  chr6_15530297     HCab    T    C        0      0        2 
   6  chr6_15530297     HPrz    T    C        0      0        2 
   6  chr6_15530297     ZBoe    T    C        0      0        2 
   6  chr6_15530297     ZGre    T    C        0      0        2 
   6  chr6_15530297     ZHar    T    C        1      2        2 
   6  chr6_15530297   Sample    T    C        0      0        2 
   6  chr6_15531868     AAsi    A    C        0      0        2 
   6  chr6_15531868     AKia    A    C        0      0        2 
   6  chr6_15531868     AOna    A    C        0      0        2 
   6  chr6_15531868     ASom    A    C        0      0        2 
   6  chr6_15531868     HCab    A    C        0      0        2 
   6  chr6_15531868     HPrz    A    C      0.5      1        2 
   6  chr6_15531868     ZBoe    A    C        0      0        2 
   6  chr6_15531868     ZGre    A    C        0      0        2 
   6  chr6_15531868     ZHar    A    C        0      0        2 
   6  chr6_15531868   Sample    A    C        0      0        2 
   6  chr6_15540082     AAsi    T    C        0      0        2 
   6  chr6_15540082     AKia    T    C        0      0        2 
   6  chr6_15540082     AOna    T    C        0      0        2 
   6  chr6_15540082     ASom    T    C        0      0        2 
   6  chr6_15540082     HCab    T    C        1      2        2 
   6  chr6_15540082     HPrz    T    C      0.5      1        2 
   6  chr6_15540082     ZBoe    T    C        0      0        2 
   6  chr6_15540082     ZGre    T    C        0      0        2 
   6  chr6_15540082     ZHar    T    C        0      0        2 
   6  chr6_15540082   Sample    T    C        0      0        2 
   6  chr6_15542790     AAsi    T    C        0      0        2 
   6  chr6_15542790     AKia    T    C        0      0        2 
   6  chr6_15542790     AOna    T    C        0      0        2 
   6  chr6_15542790     ASom    T    C        0      0        2 
   6  chr6_15542790     HCab    T    C        0      0        2 
   6  chr6_15542790     HPrz    T    C        0      0        2 
   6  chr6_15542790     ZBoe    T    C      0.5      1        2 
   6  chr6_15542790     ZGre    T    C        0      0        2 
   6  chr6_15542790     ZHar    T    C        0      0        2 
   6  chr6_15542790   Sample    T    C        0      0        2 
   6  chr6_15542944     AAsi    T    C        0      0        2 
   6  chr6_15542944     AKia    T    C        0      0        2 
   6  chr6_15542944     AOna    T    C        0      0        2 
   6  chr6_15542944     ASom    T    C        0      0        2 
   6  chr6_15542944     HCab    T    C        1      2        2 
   6  chr6_15542944     HPrz    T    C        1      2        2 
   6  chr6_15542944     ZBoe    T    C        0      0        2 
   6  chr6_15542944     ZGre    T    C        0      0        2 
   6  chr6_15542944     ZHar    T    C        0      0        2 
   6  chr6_15542944   Sample    T    C        0      0        2 
   6  chr6_15550453     AAsi    T    C        0      0        2 
   6  chr6_15550453     AKia    T    C        0      0        2 
   6  chr6_15550453     AOna    T    C        0      0        2 
   6  chr6_15550453     ASom    T    C        0      0        2 
   6  chr6_15550453     HCab    T    C        0      0        2 
   6  chr6_15550453     HPrz    T    C        0      0        2 
   6  chr6_15550453     ZBoe    T    C        0      0        2 
   6  chr6_15550453     ZGre    T    C        1      2        2 
   6  chr6_15550453     ZHar    T    C        0      0        2 
   6  chr6_15550453   Sample    T    C        0      0        2 
   6  chr6_15558826     AAsi    A    G        0      0        2 
   6  chr6_15558826     AKia    A    G        0      0        2 
   6  chr6_15558826     AOna    A    G        0      0        2 
   6  chr6_15558826     ASom    A    G        0      0        2 
   6  chr6_15558826     HCab    A    G        1      2        2 
   6  chr6_15558826     HPrz    A    G        1      2        2 
   6  chr6_15558826     ZBoe    A    G        0      0        2 
   6  chr6_15558826     ZGre    A    G        0      0        2 
   6  chr6_15558826     ZHar    A    G        0      0        2 
   6  chr6_15558826   Sample    A    G        0      0        2 
   6  chr6_15559314     AAsi    G    C        0      0        2 
   6  chr6_15559314     AKia    G    C        0      0        2 
   6  chr6_15559314     AOna    G    C        0      0        2 
   6  chr6_15559314     ASom    G    C        0      0        2 
   6  chr6_15559314     HCab    G    C      0.5      1        2 
   6  chr6_15559314     HPrz    G    C        0      0        2 
   6  chr6_15559314     ZBoe    G    C        0      0        2 
   6  chr6_15559314     ZGre    G    C        0      0        2 
   6  chr6_15559314     ZHar    G    C        0      0        2 
   6  chr6_15559314   Sample    G    C        0      0        2 
   6  chr6_15560238     AAsi    G    A        0      0        2 
   6  chr6_15560238     AKia    G    A        0      0        2 
   6  chr6_15560238     AOna    G    A        0      0        2 
   6  chr6_15560238     ASom    G    A        0      0        2 
   6  chr6_15560238     HCab    G    A        1      2        2 
   6  chr6_15560238     HPrz    G    A        1      2        2 
   6  chr6_15560238     ZBoe    G    A        0      0        2 
   6  chr6_15560238     ZGre    G    A        0      0        2 
   6  chr6_15560238     ZHar    G    A        0      0        2 
   6  chr6_15560238   Sample    G    A        0      0        2 
   6  chr6_15561907     AAsi    A    G        0      0        2 
   6  chr6_15561907     AKia    A    G        0      0        2 
   6  chr6_15561907     AOna    A    G        0      0        2 
   6  chr6_15561907     ASom    A    G        0      0        2 
   6  chr6_15561907     HCab    A    G        1      2        2 
   6  chr6_15561907     HPrz    A    G        1      2        2 
   6  chr6_15561907     ZBoe    A    G        0      0        2 
   6  chr6_15561907     ZGre    A    G        0      0        2 
   6  chr6_15561907     ZHar    A    G        0      0        2 
   6  chr6_15561907   Sample    A    G        0      0        2 
   6  chr6_15579671     AAsi    T    C        0      0        2 
   6  chr6_15579671     AKia    T    C        0      0        2 
   6  chr6_15579671     AOna    T    C        1      2        2 
   6  chr6_15579671     ASom    T    C        0      0        2 
   6  chr6_15579671     HCab    T    C        0      0        2 
   6  chr6_15579671     HPrz    T    C        0      0        2 
   6  chr6_15579671     ZBoe    T    C        0      0        2 
   6  chr6_15579671     ZGre    T    C        0      0        2 
   6  chr6_15579671     ZHar    T    C        0      0        2 
   6  chr6_15579671   Sample    T    C        0      0        2 
   6  chr6_15598071     AAsi    C    A      0.5      1        2 
   6  chr6_15598071     AKia    C    A        0      0        2 
   6  chr6_15598071     AOna    C    A        0      0        2 
   6  chr6_15598071     ASom    C    A        0      0        2 
   6  chr6_15598071     HCab    C    A        0      0        2 
   6  chr6_15598071     HPrz    C    A        0      0        2 
   6  chr6_15598071     ZBoe    C    A        0      0        2 
   6  chr6_15598071     ZGre    C    A        0      0        2 
   6  chr6_15598071     ZHar    C    A        0      0        2 
   6  chr6_15598071   Sample    C    A        0      0        2 
   6  chr6_15598732     AAsi    T    G        0      0        2 
   6  chr6_15598732     AKia    T    G        0      0        2 
   6  chr6_15598732     AOna    T    G        0      0        2 
   6  chr6_15598732     ASom    T    G        0      0        2 
   6  chr6_15598732     HCab    T    G        0      0        2 
   6  chr6_15598732     HPrz    T    G        0      0        2 
   6  chr6_15598732     ZBoe    T    G        0      0        2 
   6  chr6_15598732     ZGre    T    G        0      0        2 
   6  chr6_15598732     ZHar    T    G        1      2        2 
   6  chr6_15598732   Sample    T    G        0      0        2 
   6  chr6_15601018     AAsi    T    C        0      0        2 
   6  chr6_15601018     AKia    T    C        1      2        2 
   6  chr6_15601018     AOna    T    C      0.5      1        2 
   6  chr6_15601018     ASom    T    C        0      0        2 
   6  chr6_15601018     HCab    T    C        0      0        2 
   6  chr6_15601018     HPrz    T    C      0.5      1        2 
   6  chr6_15601018     ZBoe    T    C        0      0        2 
   6  chr6_15601018     ZGre    T    C        0      0        2 
   6  chr6_15601018     ZHar    T    C        0      0        2 
   6  chr6_15601018   Sample    T    C        0      0        2 
   6  chr6_15601553     AAsi    A    G        0      0        2 
   6  chr6_15601553     AKia    A    G        0      0        2 
   6  chr6_15601553     AOna    A    G        0      0        2 
   6  chr6_15601553     ASom    A    G        0      0        2 
   6  chr6_15601553     HCab    A    G        1      2        2 
   6  chr6_15601553     HPrz    A    G        1      2        2 
   6  chr6_15601553     ZBoe    A    G        0      0        2 
   6  chr6_15601553     ZGre    A    G        0      0        2 
   6  chr6_15601553     ZHar    A    G        0      0        2 
   6  chr6_15601553   Sample    A    G        0      0        2 
   6  chr6_15602724     AAsi    A    G        0      0        2 
   6  chr6_15602724     AKia    A    G        0      0        2 
   6  chr6_15602724     AOna    A    G        0      0        2 
   6  chr6_15602724     ASom    A    G        0      0        2 
   6  chr6_15602724     HCab    A    G      0.5      1        2 
   6  chr6_15602724     HPrz    A    G        1      2        2 
   6  chr6_15602724     ZBoe    A    G        0      0        2 
   6  chr6_15602724     ZGre    A    G        0      0        2 
   6  chr6_15602724     ZHar    A    G        0      0        2 
   6  chr6_15602724   Sample    A    G        0      0        2 
   6  chr6_15602792     AAsi    G    C        0      0        2 
   6  chr6_15602792     AKia    G    C        0      0        2 
   6  chr6_15602792     AOna    G    C        0      0        2 
   6  chr6_15602792     ASom    G    C        0      0        2 
   6  chr6_15602792     HCab    G    C      0.5      1        2 
   6  chr6_15602792     HPrz    G    C        1      2        2 
   6  chr6_15602792     ZBoe    G    C        0      0        2 
   6  chr6_15602792     ZGre    G    C        0      0        2 
   6  chr6_15602792     ZHar    G    C        0      0        2 
   6  chr6_15602792   Sample    G    C        0      0        2 
   6  chr6_15607499     AAsi    G    A        0      0        2 
   6  chr6_15607499     AKia    G    A        0      0        2 
   6  chr6_15607499     AOna    G    A        0      0        2 
   6  chr6_15607499     ASom    G    A        0      0        2 
   6  chr6_15607499     HCab    G    A        1      2        2 
   6  chr6_15607499     HPrz    G    A        1      2        2 
   6  chr6_15607499     ZBoe    G    A        0      0        2 
   6  chr6_15607499     ZGre    G    A        0      0        2 
   6  chr6_15607499     ZHar    G    A        0      0        2 
   6  chr6_15607499   Sample    G    A        0      0        2 
   6  chr6_15613484     AAsi    C    A        0      0        2 
   6  chr6_15613484     AKia    C    A        0      0        2 
   6  chr6_15613484     AOna    C    A        0      0        2 
   6  chr6_15613484     ASom    C    A        0      0        2 
   6  chr6_15613484     HCab    C    A      0.5      1        2 
   6  chr6_15613484     HPrz    C    A        0      0        2 
   6  chr6_15613484     ZBoe    C    A        0      0        2 
   6  chr6_15613484     ZGre    C    A        0      0        2 
   6  chr6_15613484     ZHar    C    A        0      0        2 
   6  chr6_15613484   Sample    C    A        0      0        2 
   6  chr6_15613992     AAsi    C    G        0      0        2 
   6  chr6_15613992     AKia    C    G      0.5      1        2 
   6  chr6_15613992     AOna    C    G        0      0        2 
   6  chr6_15613992     ASom    C    G        0      0        2 
   6  chr6_15613992     HCab    C    G        0      0        2 
   6  chr6_15613992     HPrz    C    G        0      0        2 
   6  chr6_15613992     ZBoe    C    G        0      0        2 
   6  chr6_15613992     ZGre    C    G        0      0        2 
   6  chr6_15613992     ZHar    C    G        0      0        2 
   6  chr6_15613992   Sample    C    G        0      0        2 
   6  chr6_15617163     AAsi    G    C        0      0        2 
   6  chr6_15617163     AKia    G    C        0      0        2 
   6  chr6_15617163     AOna    G    C        0      0        2 
   6  chr6_15617163     ASom    G    C        0      0        2 
   6  chr6_15617163     HCab    G    C        1      2        2 
   6  chr6_15617163     HPrz    G    C        1      2        2 
   6  chr6_15617163     ZBoe    G    C        0      0        2 
   6  chr6_15617163     ZGre    G    C        0      0        2 
   6  chr6_15617163     ZHar    G    C        0      0        2 
   6  chr6_15617163   Sample    G    C        0      0        2 
   6  chr6_15620846     AAsi    C    T        0      0        2 
   6  chr6_15620846     AKia    C    T        0      0        2 
   6  chr6_15620846     AOna    C    T        0      0        2 
   6  chr6_15620846     ASom    C    T        0      0        2 
   6  chr6_15620846     HCab    C    T        1      2        2 
   6  chr6_15620846     HPrz    C    T        1      2        2 
   6  chr6_15620846     ZBoe    C    T        0      0        2 
   6  chr6_15620846     ZGre    C    T        0      0        2 
   6  chr6_15620846     ZHar    C    T        0      0        2 
   6  chr6_15620846   Sample    C    T        0      0        2 
   6  chr6_15625559     AAsi    C    G        0      0        2 
   6  chr6_15625559     AKia    C    G        0      0        2 
   6  chr6_15625559     AOna    C    G      0.5      1        2 
   6  chr6_15625559     ASom    C    G        0      0        2 
   6  chr6_15625559     HCab    C    G        0      0        2 
   6  chr6_15625559     HPrz    C    G        0      0        2 
   6  chr6_15625559     ZBoe    C    G        0      0        2 
   6  chr6_15625559     ZGre    C    G        0      0        2 
   6  chr6_15625559     ZHar    C    G        0      0        2 
   6  chr6_15625559   Sample    C    G        0      0        2 
   6  chr6_15625852     AAsi    G    A        0      0        2 
   6  chr6_15625852     AKia    G    A        0      0        2 
   6  chr6_15625852     AOna    G    A        0      0        2 
   6  chr6_15625852     ASom    G    A        0      0        2 
   6  chr6_15625852     HCab    G    A        0      0        2 
   6  chr6_15625852     HPrz    G    A        0      0        2 
   6  chr6_15625852     ZBoe    G    A        0      0        2 
   6  chr6_15625852     ZGre    G    A        0      0        2 
   6  chr6_15625852     ZHar    G    A        1      2        2 
   6  chr6_15625852   Sample    G    A        0      0        2 
   6  chr6_15626691     AAsi    T    C        1      2        2 
   6  chr6_15626691     AKia    T    C        0      0        2 
   6  chr6_15626691     AOna    T    C        0      0        2 
   6  chr6_15626691     ASom    T    C        1      2        2 
   6  chr6_15626691     HCab    T    C        0      0        2 
   6  chr6_15626691     HPrz    T    C        0      0        2 
   6  chr6_15626691     ZBoe    T    C        0      0        2 
   6  chr6_15626691     ZGre    T    C        0      0        2 
   6  chr6_15626691     ZHar    T    C        0      0        2 
   6  chr6_15626691   Sample    T    C        1      2        2 
   6  chr6_15631618     AAsi    G    A        0      0        2 
   6  chr6_15631618     AKia    G    A        0      0        2 
   6  chr6_15631618     AOna    G    A        0      0        2 
   6  chr6_15631618     ASom    G    A        0      0        2 
   6  chr6_15631618     HCab    G    A        1      2        2 
   6  chr6_15631618     HPrz    G    A        1      2        2 
   6  chr6_15631618     ZBoe    G    A        0      0        2 
   6  chr6_15631618     ZGre    G    A        0      0        2 
   6  chr6_15631618     ZHar    G    A        0      0        2 
   6  chr6_15631618   Sample    G    A        0      0        2 
   6  chr6_15639821     AAsi    T    C      0.5      1        2 
   6  chr6_15639821     AKia    T    C        0      0        2 
   6  chr6_15639821     AOna    T    C        0      0        2 
   6  chr6_15639821     ASom    T    C        0      0        2 
   6  chr6_15639821     HCab    T    C        0      0        2 
   6  chr6_15639821     HPrz    T    C        0      0        2 
   6  chr6_15639821     ZBoe    T    C        0      0        2 
   6  chr6_15639821     ZGre    T    C        0      0        2 
   6  chr6_15639821     ZHar    T    C        0      0        2 
   6  chr6_15639821   Sample    T    C        1      2        2 
   6  chr6_15644461     AAsi    A    G        0      0        2 
   6  chr6_15644461     AKia    A    G        0      0        2 
   6  chr6_15644461     AOna    A    G        0      0        2 
   6  chr6_15644461     ASom    A    G        0      0        2 
   6  chr6_15644461     HCab    A    G        1      2        2 
   6  chr6_15644461     HPrz    A    G        1      2        2 
   6  chr6_15644461     ZBoe    A    G        0      0        2 
   6  chr6_15644461     ZGre    A    G        0      0        2 
   6  chr6_15644461     ZHar    A    G        0      0        2 
   6  chr6_15644461   Sample    A    G        0      0        2 
   6  chr6_15645957     AAsi    T    C        0      0        2 
   6  chr6_15645957     AKia    T    C        0      0        2 
   6  chr6_15645957     AOna    T    C        0      0        2 
   6  chr6_15645957     ASom    T    C        0      0        2 
   6  chr6_15645957     HCab    T    C        1      2        2 
   6  chr6_15645957     HPrz    T    C        1      2        2 
   6  chr6_15645957     ZBoe    T    C        0      0        2 
   6  chr6_15645957     ZGre    T    C        0      0        2 
   6  chr6_15645957     ZHar    T    C        0      0        2 
   6  chr6_15645957   Sample    T    C        0      0        2 
   6  chr6_15647956     AAsi    C    T        0      0        2 
   6  chr6_15647956     AKia    C    T        0      0        2 
   6  chr6_15647956     AOna    C    T        0      0        2 
   6  chr6_15647956     ASom    C    T        0      0        2 
   6  chr6_15647956     HCab    C    T        0      0        2 
   6  chr6_15647956     HPrz    C    T        0      0        2 
   6  chr6_15647956     ZBoe    C    T        0      0        2 
   6  chr6_15647956     ZGre    C    T        1      2        2 
   6  chr6_15647956     ZHar    C    T        0      0        2 
   6  chr6_15647956   Sample    C    T        0      0        2 
   6  chr6_15653166     AAsi    A    G        0      0        2 
   6  chr6_15653166     AKia    A    G        0      0        2 
   6  chr6_15653166     AOna    A    G      0.5      1        2 
   6  chr6_15653166     ASom    A    G        0      0        2 
   6  chr6_15653166     HCab    A    G        0      0        2 
   6  chr6_15653166     HPrz    A    G        0      0        2 
   6  chr6_15653166     ZBoe    A    G        0      0        2 
   6  chr6_15653166     ZGre    A    G        0      0        2 
   6  chr6_15653166     ZHar    A    G        0      0        2 
   6  chr6_15653166   Sample    A    G        0      0        2 
   6  chr6_15655002     AAsi    C    A        0      0        2 
   6  chr6_15655002     AKia    C    A        0      0        2 
   6  chr6_15655002     AOna    C    A        0      0        2 
   6  chr6_15655002     ASom    C    A        0      0        2 
   6  chr6_15655002     HCab    C    A        1      2        2 
   6  chr6_15655002     HPrz    C    A        1      2        2 
   6  chr6_15655002     ZBoe    C    A        0      0        2 
   6  chr6_15655002     ZGre    C    A        0      0        2 
   6  chr6_15655002     ZHar    C    A        0      0        2 
   6  chr6_15655002   Sample    C    A        0      0        2 
   6  chr6_15668070     AAsi    A    G        0      0        2 
   6  chr6_15668070     AKia    A    G        0      0        2 
   6  chr6_15668070     AOna    A    G        0      0        2 
   6  chr6_15668070     ASom    A    G        0      0        2 
   6  chr6_15668070     HCab    A    G        0      0        2 
   6  chr6_15668070     HPrz    A    G        0      0        2 
   6  chr6_15668070     ZBoe    A    G      0.5      1        2 
   6  chr6_15668070     ZGre    A    G        0      0        2 
   6  chr6_15668070     ZHar    A    G        0      0        2 
   6  chr6_15668070   Sample    A    G        0      0        2 
   6  chr6_15671681     AAsi    G    A        0      0        2 
   6  chr6_15671681     AKia    G    A        1      2        2 
   6  chr6_15671681     AOna    G    A        0      0        2 
   6  chr6_15671681     ASom    G    A        0      0        2 
   6  chr6_15671681     HCab    G    A        0      0        2 
   6  chr6_15671681     HPrz    G    A        0      0        2 
   6  chr6_15671681     ZBoe    G    A        0      0        2 
   6  chr6_15671681     ZGre    G    A        0      0        2 
   6  chr6_15671681     ZHar    G    A        0      0        2 
   6  chr6_15671681   Sample    G    A        0      0        2 
   6  chr6_15673955     AAsi    T    C        0      0        2 
   6  chr6_15673955     AKia    T    C        0      0        2 
   6  chr6_15673955     AOna    T    C        1      2        2 
   6  chr6_15673955     ASom    T    C        0      0        2 
   6  chr6_15673955     HCab    T    C        0      0        2 
   6  chr6_15673955     HPrz    T    C        0      0        2 
   6  chr6_15673955     ZBoe    T    C        0      0        2 
   6  chr6_15673955     ZGre    T    C        0      0        2 
   6  chr6_15673955     ZHar    T    C        0      0        2 
   6  chr6_15673955   Sample    T    C        0      0        2 
   6  chr6_15678637     AAsi    C    T        0      0        2 
   6  chr6_15678637     AKia    C    T        0      0        2 
   6  chr6_15678637     AOna    C    T        0      0        2 
   6  chr6_15678637     ASom    C    T        0      0        2 
   6  chr6_15678637     HCab    C    T        0      0        2 
   6  chr6_15678637     HPrz    C    T        0      0        2 
   6  chr6_15678637     ZBoe    C    T        0      0        2 
   6  chr6_15678637     ZGre    C    T        0      0        2 
   6  chr6_15678637     ZHar    C    T        1      2        2 
   6  chr6_15678637   Sample    C    T        0      0        2 
   6  chr6_15678864     AAsi    T    C        0      0        2 
   6  chr6_15678864     AKia    T    C        0      0        2 
   6  chr6_15678864     AOna    T    C        0      0        2 
   6  chr6_15678864     ASom    T    C        0      0        2 
   6  chr6_15678864     HCab    T    C        1      2        2 
   6  chr6_15678864     HPrz    T    C        1      2        2 
   6  chr6_15678864     ZBoe    T    C        0      0        2 
   6  chr6_15678864     ZGre    T    C        0      0        2 
   6  chr6_15678864     ZHar    T    C        0      0        2 
   6  chr6_15678864   Sample    T    C        0      0        2 
   6  chr6_15682765     AAsi    A    G        0      0        2 
   6  chr6_15682765     AKia    A    G        0      0        2 
   6  chr6_15682765     AOna    A    G        0      0        2 
   6  chr6_15682765     ASom    A    G        0      0        2 
   6  chr6_15682765     HCab    A    G        1      2        2 
   6  chr6_15682765     HPrz    A    G        1      2        2 
   6  chr6_15682765     ZBoe    A    G        0      0        2 
   6  chr6_15682765     ZGre    A    G        0      0        2 
   6  chr6_15682765     ZHar    A    G        0      0        2 
   6  chr6_15682765   Sample    A    G        0      0        2 
   6  chr6_15684216     AAsi    C    T      0.5      1        2 
   6  chr6_15684216     AKia    C    T        0      0        2 
   6  chr6_15684216     AOna    C    T        0      0        2 
   6  chr6_15684216     ASom    C    T        0      0        2 
   6  chr6_15684216     HCab    C    T        0      0        2 
   6  chr6_15684216     HPrz    C    T        0      0        2 
   6  chr6_15684216     ZBoe    C    T        0      0        2 
   6  chr6_15684216     ZGre    C    T        0      0        2 
   6  chr6_15684216     ZHar    C    T        0      0        2 
   6  chr6_15684216   Sample    C    T        0      0        2 
   6  chr6_15691140     AAsi    A    G        0      0        2 
   6  chr6_15691140     AKia    A    G        0      0        2 
   6  chr6_15691140     AOna    A    G        0      0        2 
   6  chr6_15691140     ASom    A    G        0      0        2 
   6  chr6_15691140     HCab    A    G      0.5      1        2 
   6  chr6_15691140     HPrz    A    G      0.5      1        2 
   6  chr6_15691140     ZBoe    A    G        0      0        2 
   6  chr6_15691140     ZGre    A    G        0      0        2 
   6  chr6_15691140     ZHar    A    G        0      0        2 
   6  chr6_15691140   Sample    A    G        0      0        2 
   6  chr6_15698882     AAsi    A    G        0      0        2 
   6  chr6_15698882     AKia    A    G        0      0        2 
   6  chr6_15698882     AOna    A    G        0      0        2 
   6  chr6_15698882     ASom    A    G        0      0        2 
   6  chr6_15698882     HCab    A    G        1      2        2 
   6  chr6_15698882     HPrz    A    G        1      2        2 
   6  chr6_15698882     ZBoe    A    G        0      0        2 
   6  chr6_15698882     ZGre    A    G        0      0        2 
   6  chr6_15698882     ZHar    A    G        0      0        2 
   6  chr6_15698882   Sample    A    G        0      0        2 
   6  chr6_15705132     AAsi    A    G        0      0        2 
   6  chr6_15705132     AKia    A    G        0      0        2 
   6  chr6_15705132     AOna    A    G        0      0        2 
   6  chr6_15705132     ASom    A    G        0      0        2 
   6  chr6_15705132     HCab    A    G        1      2        2 
   6  chr6_15705132     HPrz    A    G        1      2        2 
   6  chr6_15705132     ZBoe    A    G        0      0        2 
   6  chr6_15705132     ZGre    A    G        0      0        2 
   6  chr6_15705132     ZHar    A    G        0      0        2 
   6  chr6_15705132   Sample    A    G        0      0        2 
   6  chr6_15707876     AAsi    G    C        0      0        2 
   6  chr6_15707876     AKia    G    C        0      0        2 
   6  chr6_15707876     AOna    G    C        1      2        2 
   6  chr6_15707876     ASom    G    C        0      0        2 
   6  chr6_15707876     HCab    G    C        0      0        2 
   6  chr6_15707876     HPrz    G    C        0      0        2 
   6  chr6_15707876     ZBoe    G    C        0      0        2 
   6  chr6_15707876     ZGre    G    C        0      0        2 
   6  chr6_15707876     ZHar    G    C        0      0        2 
   6  chr6_15707876   Sample    G    C        0      0        2 
   6  chr6_15742498     AAsi    G    A        0      0        2 
   6  chr6_15742498     AKia    G    A        0      0        2 
   6  chr6_15742498     AOna    G    A        0      0        2 
   6  chr6_15742498     ASom    G    A        0      0        2 
   6  chr6_15742498     HCab    G    A        1      2        2 
   6  chr6_15742498     HPrz    G    A        1      2        2 
   6  chr6_15742498     ZBoe    G    A        0      0        2 
   6  chr6_15742498     ZGre    G    A        0      0        2 
   6  chr6_15742498     ZHar    G    A        0      0        2 
   6  chr6_15742498   Sample    G    A        0      0        2 
   6  chr6_15755995     AAsi    A    G        0      0        2 
   6  chr6_15755995     AKia    A    G        0      0        2 
   6  chr6_15755995     AOna    A    G        0      0        2 
   6  chr6_15755995     ASom    A    G        0      0        2 
   6  chr6_15755995     HCab    A    G        0      0        2 
   6  chr6_15755995     HPrz    A    G        0      0        2 
   6  chr6_15755995     ZBoe    A    G      0.5      1        2 
   6  chr6_15755995     ZGre    A    G        0      0        2 
   6  chr6_15755995     ZHar    A    G        0      0        2 
   6  chr6_15755995   Sample    A    G        0      0        2 
   6  chr6_15762270     AAsi    A    G        0      0        2 
   6  chr6_15762270     AKia    A    G        0      0        2 
   6  chr6_15762270     AOna    A    G      0.5      1        2 
   6  chr6_15762270     ASom    A    G        0      0        2 
   6  chr6_15762270     HCab    A    G        0      0        2 
   6  chr6_15762270     HPrz    A    G        0      0        2 
   6  chr6_15762270     ZBoe    A    G        0      0        2 
   6  chr6_15762270     ZGre    A    G        0      0        2 
   6  chr6_15762270     ZHar    A    G        0      0        2 
   6  chr6_15762270   Sample    A    G        0      0        2 
   6  chr6_15766743     AAsi    G    T        0      0        2 
   6  chr6_15766743     AKia    G    T        1      2        2 
   6  chr6_15766743     AOna    G    T        1      2        2 
   6  chr6_15766743     ASom    G    T        0      0        2 
   6  chr6_15766743     HCab    G    T        0      0        2 
   6  chr6_15766743     HPrz    G    T        0      0        2 
   6  chr6_15766743     ZBoe    G    T        0      0        2 
   6  chr6_15766743     ZGre    G    T        0      0        2 
   6  chr6_15766743     ZHar    G    T        0      0        2 
   6  chr6_15766743   Sample    G    T        0      0        2 
   6  chr6_15767057     AAsi    T    C        0      0        2 
   6  chr6_15767057     AKia    T    C        0      0        2 
   6  chr6_15767057     AOna    T    C      0.5      1        2 
   6  chr6_15767057     ASom    T    C        0      0        2 
   6  chr6_15767057     HCab    T    C        0      0        2 
   6  chr6_15767057     HPrz    T    C        0      0        2 
   6  chr6_15767057     ZBoe    T    C        0      0        2 
   6  chr6_15767057     ZGre    T    C        0      0        2 
   6  chr6_15767057     ZHar    T    C        0      0        2 
   6  chr6_15767057   Sample    T    C        0      0        2 
   6  chr6_15769369     AAsi    C    T        0      0        2 
   6  chr6_15769369     AKia    C    T        1      2        2 
   6  chr6_15769369     AOna    C    T        1      2        2 
   6  chr6_15769369     ASom    C    T        0      0        2 
   6  chr6_15769369     HCab    C    T        0      0        2 
   6  chr6_15769369     HPrz    C    T        0      0        2 
   6  chr6_15769369     ZBoe    C    T        0      0        2 
   6  chr6_15769369     ZGre    C    T        0      0        2 
   6  chr6_15769369     ZHar    C    T        0      0        2 
   6  chr6_15769369   Sample    C    T        0      0        2 
   6  chr6_15770673     AAsi    C    G        0      0        2 
   6  chr6_15770673     AKia    C    G        0      0        2 
   6  chr6_15770673     AOna    C    G        0      0        2 
   6  chr6_15770673     ASom    C    G        0      0        2 
   6  chr6_15770673     HCab    C    G        1      2        2 
   6  chr6_15770673     HPrz    C    G        1      2        2 
   6  chr6_15770673     ZBoe    C    G        0      0        2 
   6  chr6_15770673     ZGre    C    G        0      0        2 
   6  chr6_15770673     ZHar    C    G        0      0        2 
   6  chr6_15770673   Sample    C    G        0      0        2 
   6  chr6_15773525     AAsi    G    A        0      0        2 
   6  chr6_15773525     AKia    G    A        0      0        2 
   6  chr6_15773525     AOna    G    A        0      0        2 
   6  chr6_15773525     ASom    G    A        0      0        2 
   6  chr6_15773525     HCab    G    A        0      0        2 
   6  chr6_15773525     HPrz    G    A        0      0        2 
   6  chr6_15773525     ZBoe    G    A      0.5      1        2 
   6  chr6_15773525     ZGre    G    A        0      0        2 
   6  chr6_15773525     ZHar    G    A        0      0        2 
   6  chr6_15773525   Sample    G    A        0      0        2 
   6  chr6_15774605     AAsi    C    G        0      0        2 
   6  chr6_15774605     AKia    C    G        0      0        2 
   6  chr6_15774605     AOna    C    G        0      0        2 
   6  chr6_15774605     ASom    C    G        0      0        2 
   6  chr6_15774605     HCab    C    G      0.5      1        2 
   6  chr6_15774605     HPrz    C    G        0      0        2 
   6  chr6_15774605     ZBoe    C    G        0      0        2 
   6  chr6_15774605     ZGre    C    G        0      0        2 
   6  chr6_15774605     ZHar    C    G        0      0        2 
   6  chr6_15774605   Sample    C    G        0      0        2 
   6  chr6_15778144     AAsi    A    G        0      0        2 
   6  chr6_15778144     AKia    A    G        0      0        2 
   6  chr6_15778144     AOna    A    G        0      0        2 
   6  chr6_15778144     ASom    A    G        0      0        2 
   6  chr6_15778144     HCab    A    G        1      2        2 
   6  chr6_15778144     HPrz    A    G        1      2        2 
   6  chr6_15778144     ZBoe    A    G        0      0        2 
   6  chr6_15778144     ZGre    A    G        0      0        2 
   6  chr6_15778144     ZHar    A    G        0      0        2 
   6  chr6_15778144   Sample    A    G        0      0        2 
   6  chr6_15786946     AAsi    T    C        0      0        2 
   6  chr6_15786946     AKia    T    C        0      0        2 
   6  chr6_15786946     AOna    T    C        0      0        2 
   6  chr6_15786946     ASom    T    C        1      2        2 
   6  chr6_15786946     HCab    T    C        0      0        2 
   6  chr6_15786946     HPrz    T    C        0      0        2 
   6  chr6_15786946     ZBoe    T    C        0      0        2 
   6  chr6_15786946     ZGre    T    C        0      0        2 
   6  chr6_15786946     ZHar    T    C        0      0        2 
   6  chr6_15786946   Sample    T    C        0      0        2 
   6  chr6_15787493     AAsi    T    C        0      0        2 
   6  chr6_15787493     AKia    T    C        0      0        2 
   6  chr6_15787493     AOna    T    C        0      0        2 
   6  chr6_15787493     ASom    T    C        0      0        2 
   6  chr6_15787493     HCab    T    C        0      0        2 
   6  chr6_15787493     HPrz    T    C        0      0        2 
   6  chr6_15787493     ZBoe    T    C        0      0        2 
   6  chr6_15787493     ZGre    T    C        0      0        2 
   6  chr6_15787493     ZHar    T    C        1      2        2 
   6  chr6_15787493   Sample    T    C        0      0        2 
   6  chr6_15792101     AAsi    T    C        0      0        2 
   6  chr6_15792101     AKia    T    C        1      2        2 
   6  chr6_15792101     AOna    T    C        0      0        2 
   6  chr6_15792101     ASom    T    C        0      0        2 
   6  chr6_15792101     HCab    T    C        0      0        2 
   6  chr6_15792101     HPrz    T    C        0      0        2 
   6  chr6_15792101     ZBoe    T    C        0      0        2 
   6  chr6_15792101     ZGre    T    C        0      0        2 
   6  chr6_15792101     ZHar    T    C        0      0        2 
   6  chr6_15792101   Sample    T    C        0      0        2 
   6  chr6_15802018     AAsi    A    G      0.5      1        2 
   6  chr6_15802018     AKia    A    G        0      0        2 
   6  chr6_15802018     AOna    A    G        0      0        2 
   6  chr6_15802018     ASom    A    G        0      0        2 
   6  chr6_15802018     HCab    A    G        0      0        2 
   6  chr6_15802018     HPrz    A    G        0      0        2 
   6  chr6_15802018     ZBoe    A    G        0      0        2 
   6  chr6_15802018     ZGre    A    G        0      0        2 
   6  chr6_15802018     ZHar    A    G        0      0        2 
   6  chr6_15802018   Sample    A    G        1      2        2 
   6  chr6_15805950     AAsi    C    T        0      0        2 
   6  chr6_15805950     AKia    C    T        0      0        2 
   6  chr6_15805950     AOna    C    T        0      0        2 
   6  chr6_15805950     ASom    C    T        0      0        2 
   6  chr6_15805950     HCab    C    T        1      2        2 
   6  chr6_15805950     HPrz    C    T        1      2        2 
   6  chr6_15805950     ZBoe    C    T        0      0        2 
   6  chr6_15805950     ZGre    C    T        0      0        2 
   6  chr6_15805950     ZHar    C    T        0      0        2 
   6  chr6_15805950   Sample    C    T        0      0        2 
   6  chr6_15807722     AAsi    T    G        0      0        2 
   6  chr6_15807722     AKia    T    G        0      0        2 
   6  chr6_15807722     AOna    T    G        0      0        2 
   6  chr6_15807722     ASom    T    G        0      0        2 
   6  chr6_15807722     HCab    T    G        1      2        2 
   6  chr6_15807722     HPrz    T    G        1      2        2 
   6  chr6_15807722     ZBoe    T    G        0      0        2 
   6  chr6_15807722     ZGre    T    G        0      0        2 
   6  chr6_15807722     ZHar    T    G        0      0        2 
   6  chr6_15807722   Sample    T    G        0      0        2 
   6  chr6_15817861     AAsi    G    A        0      0        2 
   6  chr6_15817861     AKia    G    A        0      0        2 
   6  chr6_15817861     AOna    G    A        0      0        2 
   6  chr6_15817861     ASom    G    A        0      0        2 
   6  chr6_15817861     HCab    G    A        1      2        2 
   6  chr6_15817861     HPrz    G    A        1      2        2 
   6  chr6_15817861     ZBoe    G    A        0      0        2 
   6  chr6_15817861     ZGre    G    A        0      0        2 
   6  chr6_15817861     ZHar    G    A        0      0        2 
   6  chr6_15817861   Sample    G    A        0      0        2 
   6  chr6_15836547     AAsi    G    T        0      0        2 
   6  chr6_15836547     AKia    G    T        0      0        2 
   6  chr6_15836547     AOna    G    T        0      0        2 
   6  chr6_15836547     ASom    G    T        0      0        2 
   6  chr6_15836547     HCab    G    T        1      2        2 
   6  chr6_15836547     HPrz    G    T        1      2        2 
   6  chr6_15836547     ZBoe    G    T        0      0        2 
   6  chr6_15836547     ZGre    G    T        0      0        2 
   6  chr6_15836547     ZHar    G    T        0      0        2 
   6  chr6_15836547   Sample    G    T        0      0        2 
   6  chr6_15837503     AAsi    T    C        0      0        2 
   6  chr6_15837503     AKia    T    C        0      0        2 
   6  chr6_15837503     AOna    T    C        0      0        2 
   6  chr6_15837503     ASom    T    C        0      0        2 
   6  chr6_15837503     HCab    T    C        1      2        2 
   6  chr6_15837503     HPrz    T    C        1      2        2 
   6  chr6_15837503     ZBoe    T    C        0      0        2 
   6  chr6_15837503     ZGre    T    C        0      0        2 
   6  chr6_15837503     ZHar    T    C        0      0        2 
   6  chr6_15837503   Sample    T    C        0      0        2 
   6  chr6_15853743     AAsi    T    C        0      0        2 
   6  chr6_15853743     AKia    T    C        0      0        2 
   6  chr6_15853743     AOna    T    C        0      0        2 
   6  chr6_15853743     ASom    T    C        0      0        2 
   6  chr6_15853743     HCab    T    C        0      0        2 
   6  chr6_15853743     HPrz    T    C        0      0        2 
   6  chr6_15853743     ZBoe    T    C        0      0        2 
   6  chr6_15853743     ZGre    T    C        0      0        2 
   6  chr6_15853743     ZHar    T    C        1      2        2 
   6  chr6_15853743   Sample    T    C        0      0        2 
   6  chr6_15872264     AAsi    T    A        0      0        2 
   6  chr6_15872264     AKia    T    A        0      0        2 
   6  chr6_15872264     AOna    T    A        0      0        2 
   6  chr6_15872264     ASom    T    A        0      0        2 
   6  chr6_15872264     HCab    T    A      0.5      1        2 
   6  chr6_15872264     HPrz    T    A        1      2        2 
   6  chr6_15872264     ZBoe    T    A        0      0        2 
   6  chr6_15872264     ZGre    T    A        0      0        2 
   6  chr6_15872264     ZHar    T    A        0      0        2 
   6  chr6_15872264   Sample    T    A        0      0        2 
   6  chr6_15874725     AAsi    G    A        1      2        2 
   6  chr6_15874725     AKia    G    A        0      0        2 
   6  chr6_15874725     AOna    G    A        0      0        2 
   6  chr6_15874725     ASom    G    A        1      2        2 
   6  chr6_15874725     HCab    G    A        0      0        2 
   6  chr6_15874725     HPrz    G    A        0      0        2 
   6  chr6_15874725     ZBoe    G    A        0      0        2 
   6  chr6_15874725     ZGre    G    A        0      0        2 
   6  chr6_15874725     ZHar    G    A        0      0        2 
   6  chr6_15874725   Sample    G    A        1      2        2 
   6  chr6_15876527     AAsi    A    C        0      0        2 
   6  chr6_15876527     AKia    A    C        0      0        2 
   6  chr6_15876527     AOna    A    C        0      0        2 
   6  chr6_15876527     ASom    A    C        1      2        2 
   6  chr6_15876527     HCab    A    C        0      0        2 
   6  chr6_15876527     HPrz    A    C        0      0        2 
   6  chr6_15876527     ZBoe    A    C        0      0        2 
   6  chr6_15876527     ZGre    A    C        0      0        2 
   6  chr6_15876527     ZHar    A    C        0      0        2 
   6  chr6_15876527   Sample    A    C        0      0        2 
   6  chr6_15884085     AAsi    A    G        0      0        2 
   6  chr6_15884085     AKia    A    G        0      0        2 
   6  chr6_15884085     AOna    A    G        0      0        2 
   6  chr6_15884085     ASom    A    G        0      0        2 
   6  chr6_15884085     HCab    A    G        0      0        2 
   6  chr6_15884085     HPrz    A    G        0      0        2 
   6  chr6_15884085     ZBoe    A    G        0      0        2 
   6  chr6_15884085     ZGre    A    G      0.5      1        2 
   6  chr6_15884085     ZHar    A    G        0      0        2 
   6  chr6_15884085   Sample    A    G        0      0        2 
   6  chr6_15886341     AAsi    T    C        0      0        2 
   6  chr6_15886341     AKia    T    C        0      0        2 
   6  chr6_15886341     AOna    T    C        0      0        2 
   6  chr6_15886341     ASom    T    C        0      0        2 
   6  chr6_15886341     HCab    T    C        1      2        2 
   6  chr6_15886341     HPrz    T    C        1      2        2 
   6  chr6_15886341     ZBoe    T    C        0      0        2 
   6  chr6_15886341     ZGre    T    C        0      0        2 
   6  chr6_15886341     ZHar    T    C        0      0        2 
   6  chr6_15886341   Sample    T    C        0      0        2 
   6  chr6_15892373     AAsi    C    G        0      0        2 
   6  chr6_15892373     AKia    C    G        0      0        2 
   6  chr6_15892373     AOna    C    G        1      2        2 
   6  chr6_15892373     ASom    C    G        0      0        2 
   6  chr6_15892373     HCab    C    G        1      2        2 
   6  chr6_15892373     HPrz    C    G        1      2        2 
   6  chr6_15892373     ZBoe    C    G        0      0        2 
   6  chr6_15892373     ZGre    C    G        0      0        2 
   6  chr6_15892373     ZHar    C    G        0      0        2 
   6  chr6_15892373   Sample    C    G        0      0        2 
   6  chr6_15892860     AAsi    T    C        0      0        2 
   6  chr6_15892860     AKia    T    C        0      0        2 
   6  chr6_15892860     AOna    T    C        0      0        2 
   6  chr6_15892860     ASom    T    C        0      0        2 
   6  chr6_15892860     HCab    T    C        0      0        2 
   6  chr6_15892860     HPrz    T    C        0      0        2 
   6  chr6_15892860     ZBoe    T    C        0      0        2 
   6  chr6_15892860     ZGre    T    C        0      0        2 
   6  chr6_15892860     ZHar    T    C        1      2        2 
   6  chr6_15892860   Sample    T    C        0      0        2 
   6  chr6_15893715     AAsi    A    G        0      0        2 
   6  chr6_15893715     AKia    A    G        1      2        2 
   6  chr6_15893715     AOna    A    G        1      2        2 
   6  chr6_15893715     ASom    A    G        0      0        2 
   6  chr6_15893715     HCab    A    G        0      0        2 
   6  chr6_15893715     HPrz    A    G        0      0        2 
   6  chr6_15893715     ZBoe    A    G        0      0        2 
   6  chr6_15893715     ZGre    A    G        0      0        2 
   6  chr6_15893715     ZHar    A    G        0      0        2 
   6  chr6_15893715   Sample    A    G        0      0        2 
   6  chr6_15897814     AAsi    G    T        0      0        2 
   6  chr6_15897814     AKia    G    T        0      0        2 
   6  chr6_15897814     AOna    G    T        0      0        2 
   6  chr6_15897814     ASom    G    T        0      0        2 
   6  chr6_15897814     HCab    G    T        0      0        2 
   6  chr6_15897814     HPrz    G    T        0      0        2 
   6  chr6_15897814     ZBoe    G    T        0      0        2 
   6  chr6_15897814     ZGre    G    T        0      0        2 
   6  chr6_15897814     ZHar    G    T        1      2        2 
   6  chr6_15897814   Sample    G    T        0      0        2 
   6  chr6_15898069     AAsi    C    G        0      0        2 
   6  chr6_15898069     AKia    C    G        0      0        2 
   6  chr6_15898069     AOna    C    G        0      0        2 
   6  chr6_15898069     ASom    C    G        0      0        2 
   6  chr6_15898069     HCab    C    G        1      2        2 
   6  chr6_15898069     HPrz    C    G        1      2        2 
   6  chr6_15898069     ZBoe    C    G        0      0        2 
   6  chr6_15898069     ZGre    C    G        0      0        2 
   6  chr6_15898069     ZHar    C    G        0      0        2 
   6  chr6_15898069   Sample    C    G        0      0        2 
   6  chr6_15898382     AAsi    T    G        0      0        2 
   6  chr6_15898382     AKia    T    G        0      0        2 
   6  chr6_15898382     AOna    T    G        0      0        2 
   6  chr6_15898382     ASom    T    G        0      0        2 
   6  chr6_15898382     HCab    T    G        0      0        2 
   6  chr6_15898382     HPrz    T    G        0      0        2 
   6  chr6_15898382     ZBoe    T    G        0      0        2 
   6  chr6_15898382     ZGre    T    G        1      2        2 
   6  chr6_15898382     ZHar    T    G        0      0        2 
   6  chr6_15898382   Sample    T    G        0      0        2 
   6  chr6_15903423     AAsi    G    T        0      0        2 
   6  chr6_15903423     AKia    G    T        0      0        2 
   6  chr6_15903423     AOna    G    T        0      0        2 
   6  chr6_15903423     ASom    G    T        0      0        2 
   6  chr6_15903423     HCab    G    T        0      0        2 
   6  chr6_15903423     HPrz    G    T        0      0        2 
   6  chr6_15903423     ZBoe    G    T        0      0        2 
   6  chr6_15903423     ZGre    G    T        1      2        2 
   6  chr6_15903423     ZHar    G    T        0      0        2 
   6  chr6_15903423   Sample    G    T        0      0        2 
   6  chr6_15904337     AAsi    C    T        0      0        2 
   6  chr6_15904337     AKia    C    T        0      0        2 
   6  chr6_15904337     AOna    C    T        0      0        2 
   6  chr6_15904337     ASom    C    T        0      0        2 
   6  chr6_15904337     HCab    C    T        1      2        2 
   6  chr6_15904337     HPrz    C    T        1      2        2 
   6  chr6_15904337     ZBoe    C    T        0      0        2 
   6  chr6_15904337     ZGre    C    T        0      0        2 
   6  chr6_15904337     ZHar    C    T        0      0        2 
   6  chr6_15904337   Sample    C    T        0      0        2 
   6  chr6_15904667     AAsi    T    C      0.5      1        2 
   6  chr6_15904667     AKia    T    C        0      0        2 
   6  chr6_15904667     AOna    T    C        0      0        2 
   6  chr6_15904667     ASom    T    C        1      2        2 
   6  chr6_15904667     HCab    T    C        0      0        2 
   6  chr6_15904667     HPrz    T    C        0      0        2 
   6  chr6_15904667     ZBoe    T    C        0      0        2 
   6  chr6_15904667     ZGre    T    C        0      0        2 
   6  chr6_15904667     ZHar    T    C        0      0        2 
   6  chr6_15904667   Sample    T    C        0      0        2 
   6  chr6_15908919     AAsi    A    C        0      0        2 
   6  chr6_15908919     AKia    A    C      0.5      1        2 
   6  chr6_15908919     AOna    A    C        0      0        2 
   6  chr6_15908919     ASom    A    C        0      0        2 
   6  chr6_15908919     HCab    A    C        0      0        2 
   6  chr6_15908919     HPrz    A    C        0      0        2 
   6  chr6_15908919     ZBoe    A    C        0      0        2 
   6  chr6_15908919     ZGre    A    C        0      0        2 
   6  chr6_15908919     ZHar    A    C        0      0        2 
   6  chr6_15908919   Sample    A    C        0      0        2 
   6  chr6_15909428     AAsi    G    T        0      0        2 
   6  chr6_15909428     AKia    G    T      0.5      1        2 
   6  chr6_15909428     AOna    G    T        0      0        2 
   6  chr6_15909428     ASom    G    T        0      0        2 
   6  chr6_15909428     HCab    G    T        0      0        2 
   6  chr6_15909428     HPrz    G    T        0      0        2 
   6  chr6_15909428     ZBoe    G    T        0      0        2 
   6  chr6_15909428     ZGre    G    T        0      0        2 
   6  chr6_15909428     ZHar    G    T        0      0        2 
   6  chr6_15909428   Sample    G    T        0      0        2 
   6  chr6_15909941     AAsi    C    T        0      0        2 
   6  chr6_15909941     AKia    C    T        0      0        2 
   6  chr6_15909941     AOna    C    T        0      0        2 
   6  chr6_15909941     ASom    C    T        0      0        2 
   6  chr6_15909941     HCab    C    T        0      0        2 
   6  chr6_15909941     HPrz    C    T        0      0        2 
   6  chr6_15909941     ZBoe    C    T        0      0        2 
   6  chr6_15909941     ZGre    C    T        0      0        2 
   6  chr6_15909941     ZHar    C    T      0.5      1        2 
   6  chr6_15909941   Sample    C    T        0      0        2 
   6  chr6_15917359     AAsi    A    G        0      0        2 
   6  chr6_15917359     AKia    A    G        1      2        2 
   6  chr6_15917359     AOna    A    G        0      0        2 
   6  chr6_15917359     ASom    A    G        0      0        2 
   6  chr6_15917359     HCab    A    G        0      0        2 
   6  chr6_15917359     HPrz    A    G        0      0        2 
   6  chr6_15917359     ZBoe    A    G        0      0        2 
   6  chr6_15917359     ZGre    A    G        0      0        2 
   6  chr6_15917359     ZHar    A    G        0      0        2 
   6  chr6_15917359   Sample    A    G        0      0        2 
   6  chr6_15922240     AAsi    C    A        0      0        2 
   6  chr6_15922240     AKia    C    A        0      0        2 
   6  chr6_15922240     AOna    C    A        0      0        2 
   6  chr6_15922240     ASom    C    A        0      0        2 
   6  chr6_15922240     HCab    C    A      0.5      1        2 
   6  chr6_15922240     HPrz    C    A        0      0        2 
   6  chr6_15922240     ZBoe    C    A        0      0        2 
   6  chr6_15922240     ZGre    C    A        0      0        2 
   6  chr6_15922240     ZHar    C    A        0      0        2 
   6  chr6_15922240   Sample    C    A        0      0        2 
   6  chr6_15927092     AAsi    T    C        0      0        2 
   6  chr6_15927092     AKia    T    C        0      0        2 
   6  chr6_15927092     AOna    T    C        0      0        2 
   6  chr6_15927092     ASom    T    C        0      0        2 
   6  chr6_15927092     HCab    T    C        0      0        2 
   6  chr6_15927092     HPrz    T    C        0      0        2 
   6  chr6_15927092     ZBoe    T    C        0      0        2 
   6  chr6_15927092     ZGre    T    C        0      0        2 
   6  chr6_15927092     ZHar    T    C      0.5      1        2 
   6  chr6_15927092   Sample    T    C        0      0        2 
   6  chr6_15927436     AAsi    A    G        0      0        2 
   6  chr6_15927436     AKia    A    G        0      0        2 
   6  chr6_15927436     AOna    A    G        1      2        2 
   6  chr6_15927436     ASom    A    G        0      0        2 
   6  chr6_15927436     HCab    A    G        0      0        2 
   6  chr6_15927436     HPrz    A    G        0      0        2 
   6  chr6_15927436     ZBoe    A    G        0      0        2 
   6  chr6_15927436     ZGre    A    G        0      0        2 
   6  chr6_15927436     ZHar    A    G        0      0        2 
   6  chr6_15927436   Sample    A    G        0      0        2 
   6  chr6_15928369     AAsi    G    C        0      0        2 
   6  chr6_15928369     AKia    G    C        0      0        2 
   6  chr6_15928369     AOna    G    C        0      0        2 
   6  chr6_15928369     ASom    G    C        0      0        2 
   6  chr6_15928369     HCab    G    C        0      0        2 
   6  chr6_15928369     HPrz    G    C        0      0        2 
   6  chr6_15928369     ZBoe    G    C        0      0        2 
   6  chr6_15928369     ZGre    G    C        0      0        2 
   6  chr6_15928369     ZHar    G    C      0.5      1        2 
   6  chr6_15928369   Sample    G    C        0      0        2 
   6  chr6_15929267     AAsi    C    G        0      0        2 
   6  chr6_15929267     AKia    C    G        0      0        2 
   6  chr6_15929267     AOna    C    G        0      0        2 
   6  chr6_15929267     ASom    C    G        0      0        2 
   6  chr6_15929267     HCab    C    G        0      0        2 
   6  chr6_15929267     HPrz    C    G        0      0        2 
   6  chr6_15929267     ZBoe    C    G      0.5      1        2 
   6  chr6_15929267     ZGre    C    G        0      0        2 
   6  chr6_15929267     ZHar    C    G        0      0        2 
   6  chr6_15929267   Sample    C    G        0      0        2 
   6  chr6_15941765     AAsi    T    C        0      0        2 
   6  chr6_15941765     AKia    T    C        0      0        2 
   6  chr6_15941765     AOna    T    C        0      0        2 
   6  chr6_15941765     ASom    T    C        0      0        2 
   6  chr6_15941765     HCab    T    C        0      0        2 
   6  chr6_15941765     HPrz    T    C      0.5      1        2 
   6  chr6_15941765     ZBoe    T    C        0      0        2 
   6  chr6_15941765     ZGre    T    C        0      0        2 
   6  chr6_15941765     ZHar    T    C        0      0        2 
   6  chr6_15941765   Sample    T    C        0      0        2 
   6  chr6_15950756     AAsi    T    C        1      2        2 
   6  chr6_15950756     AKia    T    C        0      0        2 
   6  chr6_15950756     AOna    T    C        0      0        2 
   6  chr6_15950756     ASom    T    C        0      0        2 
   6  chr6_15950756     HCab    T    C        0      0        2 
   6  chr6_15950756     HPrz    T    C        0      0        2 
   6  chr6_15950756     ZBoe    T    C        0      0        2 
   6  chr6_15950756     ZGre    T    C        0      0        2 
   6  chr6_15950756     ZHar    T    C        0      0        2 
   6  chr6_15950756   Sample    T    C        1      2        2 
   6  chr6_15959521     AAsi    A    C        0      0        2 
   6  chr6_15959521     AKia    A    C        0      0        2 
   6  chr6_15959521     AOna    A    C        0      0        2 
   6  chr6_15959521     ASom    A    C        0      0        2 
   6  chr6_15959521     HCab    A    C        0      0        2 
   6  chr6_15959521     HPrz    A    C      0.5      1        2 
   6  chr6_15959521     ZBoe    A    C        0      0        2 
   6  chr6_15959521     ZGre    A    C        0      0        2 
   6  chr6_15959521     ZHar    A    C        0      0        2 
   6  chr6_15959521   Sample    A    C        0      0        2 
   6  chr6_15974645     AAsi    C    T        0      0        2 
   6  chr6_15974645     AKia    C    T        0      0        2 
   6  chr6_15974645     AOna    C    T        0      0        2 
   6  chr6_15974645     ASom    C    T        0      0        2 
   6  chr6_15974645     HCab    C    T        1      2        2 
   6  chr6_15974645     HPrz    C    T        1      2        2 
   6  chr6_15974645     ZBoe    C    T        0      0        2 
   6  chr6_15974645     ZGre    C    T        0      0        2 
   6  chr6_15974645     ZHar    C    T        0      0        2 
   6  chr6_15974645   Sample    C    T        0      0        2 
   6  chr6_15987320     AAsi    A    C        0      0        2 
   6  chr6_15987320     AKia    A    C        0      0        2 
   6  chr6_15987320     AOna    A    C        0      0        2 
   6  chr6_15987320     ASom    A    C        0      0        2 
   6  chr6_15987320     HCab    A    C      0.5      1        2 
   6  chr6_15987320     HPrz    A    C        0      0        2 
   6  chr6_15987320     ZBoe    A    C        0      0        2 
   6  chr6_15987320     ZGre    A    C        0      0        2 
   6  chr6_15987320     ZHar    A    C        0      0        2 
   6  chr6_15987320   Sample    A    C        0      0        2 
   6  chr6_15989217     AAsi    T    C        0      0        2 
   6  chr6_15989217     AKia    T    C        0      0        2 
   6  chr6_15989217     AOna    T    C        0      0        2 
   6  chr6_15989217     ASom    T    C        0      0        2 
   6  chr6_15989217     HCab    T    C        1      2        2 
   6  chr6_15989217     HPrz    T    C        1      2        2 
   6  chr6_15989217     ZBoe    T    C        0      0        2 
   6  chr6_15989217     ZGre    T    C        0      0        2 
   6  chr6_15989217     ZHar    T    C        0      0        2 
   6  chr6_15989217   Sample    T    C        0      0        2 
   6  chr6_15995682     AAsi    A    G        0      0        2 
   6  chr6_15995682     AKia    A    G        0      0        2 
   6  chr6_15995682     AOna    A    G        0      0        2 
   6  chr6_15995682     ASom    A    G        0      0        2 
   6  chr6_15995682     HCab    A    G        0      0        2 
   6  chr6_15995682     HPrz    A    G        0      0        2 
   6  chr6_15995682     ZBoe    A    G      0.5      1        2 
   6  chr6_15995682     ZGre    A    G        0      0        2 
   6  chr6_15995682     ZHar    A    G        0      0        2 
   6  chr6_15995682   Sample    A    G        0      0        2 
   6  chr6_16003030     AAsi    A    G        0      0        2 
   6  chr6_16003030     AKia    A    G        1      2        2 
   6  chr6_16003030     AOna    A    G        0      0        2 
   6  chr6_16003030     ASom    A    G        0      0        2 
   6  chr6_16003030     HCab    A    G        0      0        2 
   6  chr6_16003030     HPrz    A    G        0      0        2 
   6  chr6_16003030     ZBoe    A    G        0      0        2 
   6  chr6_16003030     ZGre    A    G        0      0        2 
   6  chr6_16003030     ZHar    A    G        0      0        2 
   6  chr6_16003030   Sample    A    G        0      0        2 
   6  chr6_16005770     AAsi    A    G        0      0        2 
   6  chr6_16005770     AKia    A    G        0      0        2 
   6  chr6_16005770     AOna    A    G        0      0        2 
   6  chr6_16005770     ASom    A    G        0      0        2 
   6  chr6_16005770     HCab    A    G        0      0        2 
   6  chr6_16005770     HPrz    A    G        0      0        2 
   6  chr6_16005770     ZBoe    A    G        0      0        2 
   6  chr6_16005770     ZGre    A    G        1      2        2 
   6  chr6_16005770     ZHar    A    G        0      0        2 
   6  chr6_16005770   Sample    A    G        0      0        2 
   6  chr6_16006481     AAsi    G    A        0      0        2 
   6  chr6_16006481     AKia    G    A        0      0        2 
   6  chr6_16006481     AOna    G    A        0      0        2 
   6  chr6_16006481     ASom    G    A        0      0        2 
   6  chr6_16006481     HCab    G    A      0.5      1        2 
   6  chr6_16006481     HPrz    G    A      0.5      1        2 
   6  chr6_16006481     ZBoe    G    A        0      0        2 
   6  chr6_16006481     ZGre    G    A        0      0        2 
   6  chr6_16006481     ZHar    G    A        0      0        2 
   6  chr6_16006481   Sample    G    A        0      0        2 
   6  chr6_16009299     AAsi    C    A      0.5      1        2 
   6  chr6_16009299     AKia    C    A        0      0        2 
   6  chr6_16009299     AOna    C    A        0      0        2 
   6  chr6_16009299     ASom    C    A        0      0        2 
   6  chr6_16009299     HCab    C    A        0      0        2 
   6  chr6_16009299     HPrz    C    A        0      0        2 
   6  chr6_16009299     ZBoe    C    A        0      0        2 
   6  chr6_16009299     ZGre    C    A        0      0        2 
   6  chr6_16009299     ZHar    C    A        0      0        2 
   6  chr6_16009299   Sample    C    A        0      0        2 
   6  chr6_16024035     AAsi    A    G        0      0        2 
   6  chr6_16024035     AKia    A    G        1      2        2 
   6  chr6_16024035     AOna    A    G        0      0        2 
   6  chr6_16024035     ASom    A    G        0      0        2 
   6  chr6_16024035     HCab    A    G        0      0        2 
   6  chr6_16024035     HPrz    A    G        0      0        2 
   6  chr6_16024035     ZBoe    A    G        1      2        2 
   6  chr6_16024035     ZGre    A    G        0      0        2 
   6  chr6_16024035     ZHar    A    G        0      0        2 
   6  chr6_16024035   Sample    A    G        0      0        2 
   6  chr6_16024714     AAsi    T    C        0      0        2 
   6  chr6_16024714     AKia    T    C        0      0        2 
   6  chr6_16024714     AOna    T    C      0.5      1        2 
   6  chr6_16024714     ASom    T    C        0      0        2 
   6  chr6_16024714     HCab    T    C        0      0        2 
   6  chr6_16024714     HPrz    T    C        0      0        2 
   6  chr6_16024714     ZBoe    T    C        0      0        2 
   6  chr6_16024714     ZGre    T    C        0      0        2 
   6  chr6_16024714     ZHar    T    C        0      0        2 
   6  chr6_16024714   Sample    T    C        0      0        2 
   6  chr6_16035073     AAsi    G    A        0      0        2 
   6  chr6_16035073     AKia    G    A        0      0        2 
   6  chr6_16035073     AOna    G    A        0      0        2 
   6  chr6_16035073     ASom    G    A        0      0        2 
   6  chr6_16035073     HCab    G    A        0      0        2 
   6  chr6_16035073     HPrz    G    A        0      0        2 
   6  chr6_16035073     ZBoe    G    A        0      0        2 
   6  chr6_16035073     ZGre    G    A        1      2        2 
   6  chr6_16035073     ZHar    G    A        0      0        2 
   6  chr6_16035073   Sample    G    A        0      0        2 
   6  chr6_16046010     AAsi    G    C        0      0        2 
   6  chr6_16046010     AKia    G    C        0      0        2 
   6  chr6_16046010     AOna    G    C        0      0        2 
   6  chr6_16046010     ASom    G    C        0      0        2 
   6  chr6_16046010     HCab    G    C      0.5      1        2 
   6  chr6_16046010     HPrz    G    C        0      0        2 
   6  chr6_16046010     ZBoe    G    C        0      0        2 
   6  chr6_16046010     ZGre    G    C        0      0        2 
   6  chr6_16046010     ZHar    G    C        0      0        2 
   6  chr6_16046010   Sample    G    C        0      0        2 
   6  chr6_16046259     AAsi    C    T        0      0        2 
   6  chr6_16046259     AKia    C    T        0      0        2 
   6  chr6_16046259     AOna    C    T        0      0        2 
   6  chr6_16046259     ASom    C    T        0      0        2 
   6  chr6_16046259     HCab    C    T        0      0        2 
   6  chr6_16046259     HPrz    C    T        0      0        2 
   6  chr6_16046259     ZBoe    C    T      0.5      1        2 
   6  chr6_16046259     ZGre    C    T        0      0        2 
   6  chr6_16046259     ZHar    C    T        0      0        2 
   6  chr6_16046259   Sample    C    T        0      0        2 
   6  chr6_16049821     AAsi    T    A        0      0        2 
   6  chr6_16049821     AKia    T    A        0      0        2 
   6  chr6_16049821     AOna    T    A        0      0        2 
   6  chr6_16049821     ASom    T    A        0      0        2 
   6  chr6_16049821     HCab    T    A        0      0        2 
   6  chr6_16049821     HPrz    T    A        0      0        2 
   6  chr6_16049821     ZBoe    T    A        0      0        2 
   6  chr6_16049821     ZGre    T    A        0      0        2 
   6  chr6_16049821     ZHar    T    A      0.5      1        2 
   6  chr6_16049821   Sample    T    A        0      0        2 
   6  chr6_16054115     AAsi    G    C        0      0        2 
   6  chr6_16054115     AKia    G    C        1      2        2 
   6  chr6_16054115     AOna    G    C      0.5      1        2 
   6  chr6_16054115     ASom    G    C        0      0        2 
   6  chr6_16054115     HCab    G    C        0      0        2 
   6  chr6_16054115     HPrz    G    C        0      0        2 
   6  chr6_16054115     ZBoe    G    C        0      0        2 
   6  chr6_16054115     ZGre    G    C        0      0        2 
   6  chr6_16054115     ZHar    G    C        0      0        2 
   6  chr6_16054115   Sample    G    C        0      0        2 
   6  chr6_16059033     AAsi    A    G        0      0        2 
   6  chr6_16059033     AKia    A    G        0      0        2 
   6  chr6_16059033     AOna    A    G        0      0        2 
   6  chr6_16059033     ASom    A    G        0      0        2 
   6  chr6_16059033     HCab    A    G        1      2        2 
   6  chr6_16059033     HPrz    A    G        1      2        2 
   6  chr6_16059033     ZBoe    A    G        0      0        2 
   6  chr6_16059033     ZGre    A    G        0      0        2 
   6  chr6_16059033     ZHar    A    G        0      0        2 
   6  chr6_16059033   Sample    A    G        0      0        2 
   6  chr6_16059228     AAsi    C    G        0      0        2 
   6  chr6_16059228     AKia    C    G        0      0        2 
   6  chr6_16059228     AOna    C    G        0      0        2 
   6  chr6_16059228     ASom    C    G        0      0        2 
   6  chr6_16059228     HCab    C    G      0.5      1        2 
   6  chr6_16059228     HPrz    C    G        1      2        2 
   6  chr6_16059228     ZBoe    C    G        0      0        2 
   6  chr6_16059228     ZGre    C    G        0      0        2 
   6  chr6_16059228     ZHar    C    G        0      0        2 
   6  chr6_16059228   Sample    C    G        0      0        2 
   6  chr6_16060685     AAsi    A    G        0      0        2 
   6  chr6_16060685     AKia    A    G        0      0        2 
   6  chr6_16060685     AOna    A    G        0      0        2 
   6  chr6_16060685     ASom    A    G        0      0        2 
   6  chr6_16060685     HCab    A    G        1      2        2 
   6  chr6_16060685     HPrz    A    G        1      2        2 
   6  chr6_16060685     ZBoe    A    G        0      0        2 
   6  chr6_16060685     ZGre    A    G        0      0        2 
   6  chr6_16060685     ZHar    A    G        0      0        2 
   6  chr6_16060685   Sample    A    G        0      0        2 
   6  chr6_16062661     AAsi    A    G        0      0        2 
   6  chr6_16062661     AKia    A    G        0      0        2 
   6  chr6_16062661     AOna    A    G        0      0        2 
   6  chr6_16062661     ASom    A    G        0      0        2 
   6  chr6_16062661     HCab    A    G        0      0        2 
   6  chr6_16062661     HPrz    A    G        0      0        2 
   6  chr6_16062661     ZBoe    A    G        1      2        2 
   6  chr6_16062661     ZGre    A    G        0      0        2 
   6  chr6_16062661     ZHar    A    G        0      0        2 
   6  chr6_16062661   Sample    A    G        0      0        2 
   6  chr6_16063836     AAsi    A    G        1      2        2 
   6  chr6_16063836     AKia    A    G        0      0        2 
   6  chr6_16063836     AOna    A    G        0      0        2 
   6  chr6_16063836     ASom    A    G        0      0        2 
   6  chr6_16063836     HCab    A    G        0      0        2 
   6  chr6_16063836     HPrz    A    G        0      0        2 
   6  chr6_16063836     ZBoe    A    G        0      0        2 
   6  chr6_16063836     ZGre    A    G        0      0        2 
   6  chr6_16063836     ZHar    A    G        0      0        2 
   6  chr6_16063836   Sample    A    G        1      2        2 
   6  chr6_16072003     AAsi    G    A        0      0        2 
   6  chr6_16072003     AKia    G    A        0      0        2 
   6  chr6_16072003     AOna    G    A        0      0        2 
   6  chr6_16072003     ASom    G    A        0      0        2 
   6  chr6_16072003     HCab    G    A        0      0        2 
   6  chr6_16072003     HPrz    G    A        0      0        2 
   6  chr6_16072003     ZBoe    G    A        0      0        2 
   6  chr6_16072003     ZGre    G    A        0      0        2 
   6  chr6_16072003     ZHar    G    A        1      2        2 
   6  chr6_16072003   Sample    G    A        0      0        2 
   6  chr6_16078872     AAsi    G    C        0      0        2 
   6  chr6_16078872     AKia    G    C        0      0        2 
   6  chr6_16078872     AOna    G    C        0      0        2 
   6  chr6_16078872     ASom    G    C        0      0        2 
   6  chr6_16078872     HCab    G    C        1      2        2 
   6  chr6_16078872     HPrz    G    C        1      2        2 
   6  chr6_16078872     ZBoe    G    C        0      0        2 
   6  chr6_16078872     ZGre    G    C        0      0        2 
   6  chr6_16078872     ZHar    G    C        0      0        2 
   6  chr6_16078872   Sample    G    C        0      0        2 
   6  chr6_16101673     AAsi    C    G        0      0        2 
   6  chr6_16101673     AKia    C    G        0      0        2 
   6  chr6_16101673     AOna    C    G      0.5      1        2 
   6  chr6_16101673     ASom    C    G        0      0        2 
   6  chr6_16101673     HCab    C    G        0      0        2 
   6  chr6_16101673     HPrz    C    G        0      0        2 
   6  chr6_16101673     ZBoe    C    G        0      0        2 
   6  chr6_16101673     ZGre    C    G        0      0        2 
   6  chr6_16101673     ZHar    C    G        0      0        2 
   6  chr6_16101673   Sample    C    G        0      0        2 
   6  chr6_16104513     AAsi    T    C        0      0        2 
   6  chr6_16104513     AKia    T    C        0      0        2 
   6  chr6_16104513     AOna    T    C        0      0        2 
   6  chr6_16104513     ASom    T    C        0      0        2 
   6  chr6_16104513     HCab    T    C      0.5      1        2 
   6  chr6_16104513     HPrz    T    C        0      0        2 
   6  chr6_16104513     ZBoe    T    C        0      0        2 
   6  chr6_16104513     ZGre    T    C        0      0        2 
   6  chr6_16104513     ZHar    T    C        0      0        2 
   6  chr6_16104513   Sample    T    C        0      0        2 
   6  chr6_16107018     AAsi    G    A        0      0        2 
   6  chr6_16107018     AKia    G    A        0      0        2 
   6  chr6_16107018     AOna    G    A        0      0        2 
   6  chr6_16107018     ASom    G    A        0      0        2 
   6  chr6_16107018     HCab    G    A        1      2        2 
   6  chr6_16107018     HPrz    G    A        1      2        2 
   6  chr6_16107018     ZBoe    G    A        0      0        2 
   6  chr6_16107018     ZGre    G    A        0      0        2 
   6  chr6_16107018     ZHar    G    A        0      0        2 
   6  chr6_16107018   Sample    G    A        1      2        2 
   6  chr6_16113327     AAsi    T    C        0      0        2 
   6  chr6_16113327     AKia    T    C        0      0        2 
   6  chr6_16113327     AOna    T    C        0      0        2 
   6  chr6_16113327     ASom    T    C        0      0        2 
   6  chr6_16113327     HCab    T    C        0      0        2 
   6  chr6_16113327     HPrz    T    C        0      0        2 
   6  chr6_16113327     ZBoe    T    C        0      0        2 
   6  chr6_16113327     ZGre    T    C        1      2        2 
   6  chr6_16113327     ZHar    T    C        1      2        2 
   6  chr6_16113327   Sample    T    C        0      0        2 
   6  chr6_16114936     AAsi    G    A        0      0        2 
   6  chr6_16114936     AKia    G    A        0      0        2 
   6  chr6_16114936     AOna    G    A        0      0        2 
   6  chr6_16114936     ASom    G    A        0      0        2 
   6  chr6_16114936     HCab    G    A        0      0        2 
   6  chr6_16114936     HPrz    G    A        0      0        2 
   6  chr6_16114936     ZBoe    G    A        0      0        2 
   6  chr6_16114936     ZGre    G    A        1      2        2 
   6  chr6_16114936     ZHar    G    A        0      0        2 
   6  chr6_16114936   Sample    G    A        0      0        2 
   6  chr6_16117307     AAsi    A    G        0      0        2 
   6  chr6_16117307     AKia    A    G        0      0        2 
   6  chr6_16117307     AOna    A    G        0      0        2 
   6  chr6_16117307     ASom    A    G        0      0        2 
   6  chr6_16117307     HCab    A    G        0      0        2 
   6  chr6_16117307     HPrz    A    G        0      0        2 
   6  chr6_16117307     ZBoe    A    G        1      2        2 
   6  chr6_16117307     ZGre    A    G        0      0        2 
   6  chr6_16117307     ZHar    A    G        0      0        2 
   6  chr6_16117307   Sample    A    G        0      0        2 
   6  chr6_16126035     AAsi    C    A        0      0        2 
   6  chr6_16126035     AKia    C    A        0      0        2 
   6  chr6_16126035     AOna    C    A        0      0        2 
   6  chr6_16126035     ASom    C    A        0      0        2 
   6  chr6_16126035     HCab    C    A        0      0        2 
   6  chr6_16126035     HPrz    C    A        0      0        2 
   6  chr6_16126035     ZBoe    C    A      0.5      1        2 
   6  chr6_16126035     ZGre    C    A        0      0        2 
   6  chr6_16126035     ZHar    C    A        0      0        2 
   6  chr6_16126035   Sample    C    A        0      0        2 
   6  chr6_16128272     AAsi    C    T        0      0        2 
   6  chr6_16128272     AKia    C    T        0      0        2 
   6  chr6_16128272     AOna    C    T        0      0        2 
   6  chr6_16128272     ASom    C    T        0      0        2 
   6  chr6_16128272     HCab    C    T        1      2        2 
   6  chr6_16128272     HPrz    C    T        1      2        2 
   6  chr6_16128272     ZBoe    C    T        0      0        2 
   6  chr6_16128272     ZGre    C    T        0      0        2 
   6  chr6_16128272     ZHar    C    T        0      0        2 
   6  chr6_16128272   Sample    C    T        0      0        2 
   6  chr6_16130846     AAsi    T    G        0      0        2 
   6  chr6_16130846     AKia    T    G        0      0        2 
   6  chr6_16130846     AOna    T    G      0.5      1        2 
   6  chr6_16130846     ASom    T    G        0      0        2 
   6  chr6_16130846     HCab    T    G        0      0        2 
   6  chr6_16130846     HPrz    T    G        0      0        2 
   6  chr6_16130846     ZBoe    T    G        0      0        2 
   6  chr6_16130846     ZGre    T    G        0      0        2 
   6  chr6_16130846     ZHar    T    G        0      0        2 
   6  chr6_16130846   Sample    T    G        0      0        2 
   6  chr6_16132636     AAsi    C    T        0      0        2 
   6  chr6_16132636     AKia    C    T        0      0        2 
   6  chr6_16132636     AOna    C    T        0      0        2 
   6  chr6_16132636     ASom    C    T        0      0        2 
   6  chr6_16132636     HCab    C    T        1      2        2 
   6  chr6_16132636     HPrz    C    T        1      2        2 
   6  chr6_16132636     ZBoe    C    T        0      0        2 
   6  chr6_16132636     ZGre    C    T        0      0        2 
   6  chr6_16132636     ZHar    C    T        0      0        2 
   6  chr6_16132636   Sample    C    T        0      0        2 
   6  chr6_16134671     AAsi    C    G        0      0        2 
   6  chr6_16134671     AKia    C    G        0      0        2 
   6  chr6_16134671     AOna    C    G        0      0        2 
   6  chr6_16134671     ASom    C    G        0      0        2 
   6  chr6_16134671     HCab    C    G        0      0        2 
   6  chr6_16134671     HPrz    C    G        0      0        2 
   6  chr6_16134671     ZBoe    C    G      0.5      1        2 
   6  chr6_16134671     ZGre    C    G        0      0        2 
   6  chr6_16134671     ZHar    C    G        0      0        2 
   6  chr6_16134671   Sample    C    G        0      0        2 
   6  chr6_16138967     AAsi    G    A        0      0        2 
   6  chr6_16138967     AKia    G    A        0      0        2 
   6  chr6_16138967     AOna    G    A        0      0        2 
   6  chr6_16138967     ASom    G    A        0      0        2 
   6  chr6_16138967     HCab    G    A        1      2        2 
   6  chr6_16138967     HPrz    G    A        1      2        2 
   6  chr6_16138967     ZBoe    G    A        0      0        2 
   6  chr6_16138967     ZGre    G    A        0      0        2 
   6  chr6_16138967     ZHar    G    A        0      0        2 
   6  chr6_16138967   Sample    G    A        0      0        2 
   6  chr6_16150741     AAsi    C    T        0      0        2 
   6  chr6_16150741     AKia    C    T        0      0        2 
   6  chr6_16150741     AOna    C    T        0      0        2 
   6  chr6_16150741     ASom    C    T        0      0        2 
   6  chr6_16150741     HCab    C    T      0.5      1        2 
   6  chr6_16150741     HPrz    C    T        0      0        2 
   6  chr6_16150741     ZBoe    C    T        0      0        2 
   6  chr6_16150741     ZGre    C    T        0      0        2 
   6  chr6_16150741     ZHar    C    T        0      0        2 
   6  chr6_16150741   Sample    C    T        0      0        2 
   6  chr6_16151843     AAsi    T    C        1      2        2 
   6  chr6_16151843     AKia    T    C        0      0        2 
   6  chr6_16151843     AOna    T    C        0      0        2 
   6  chr6_16151843     ASom    T    C        0      0        2 
   6  chr6_16151843     HCab    T    C        0      0        2 
   6  chr6_16151843     HPrz    T    C        0      0        2 
   6  chr6_16151843     ZBoe    T    C        1      2        2 
   6  chr6_16151843     ZGre    T    C        1      2        2 
   6  chr6_16151843     ZHar    T    C        1      2        2 
   6  chr6_16151843   Sample    T    C        1      2        2 
   6  chr6_16151864     AAsi    A    G        0      0        2 
   6  chr6_16151864     AKia    A    G        0      0        2 
   6  chr6_16151864     AOna    A    G      0.5      1        2 
   6  chr6_16151864     ASom    A    G        0      0        2 
   6  chr6_16151864     HCab    A    G        0      0        2 
   6  chr6_16151864     HPrz    A    G        0      0        2 
   6  chr6_16151864     ZBoe    A    G        0      0        2 
   6  chr6_16151864     ZGre    A    G        0      0        2 
   6  chr6_16151864     ZHar    A    G        0      0        2 
   6  chr6_16151864   Sample    A    G        0      0        2 
   6  chr6_16153543     AAsi    A    T        0      0        2 
   6  chr6_16153543     AKia    A    T        0      0        2 
   6  chr6_16153543     AOna    A    T        0      0        2 
   6  chr6_16153543     ASom    A    T        0      0        2 
   6  chr6_16153543     HCab    A    T        0      0        2 
   6  chr6_16153543     HPrz    A    T        0      0        2 
   6  chr6_16153543     ZBoe    A    T        0      0        2 
   6  chr6_16153543     ZGre    A    T        0      0        2 
   6  chr6_16153543     ZHar    A    T        1      2        2 
   6  chr6_16153543   Sample    A    T        0      0        2 
   6  chr6_16157707     AAsi    T    C        0      0        2 
   6  chr6_16157707     AKia    T    C        0      0        2 
   6  chr6_16157707     AOna    T    C        0      0        2 
   6  chr6_16157707     ASom    T    C        0      0        2 
   6  chr6_16157707     HCab    T    C      0.5      1        2 
   6  chr6_16157707     HPrz    T    C        0      0        2 
   6  chr6_16157707     ZBoe    T    C        0      0        2 
   6  chr6_16157707     ZGre    T    C        0      0        2 
   6  chr6_16157707     ZHar    T    C        0      0        2 
   6  chr6_16157707   Sample    T    C        0      0        2 
   6  chr6_16163542     AAsi    A    T        0      0        2 
   6  chr6_16163542     AKia    A    T        0      0        2 
   6  chr6_16163542     AOna    A    T        0      0        2 
   6  chr6_16163542     ASom    A    T        0      0        2 
   6  chr6_16163542     HCab    A    T        0      0        2 
   6  chr6_16163542     HPrz    A    T        0      0        2 
   6  chr6_16163542     ZBoe    A    T        0      0        2 
   6  chr6_16163542     ZGre    A    T      0.5      1        2 
   6  chr6_16163542     ZHar    A    T        0      0        2 
   6  chr6_16163542   Sample    A    T        0      0        2 
   6  chr6_16166548     AAsi    T    C        0      0        2 
   6  chr6_16166548     AKia    T    C        0      0        2 
   6  chr6_16166548     AOna    T    C        0      0        2 
   6  chr6_16166548     ASom    T    C        0      0        2 
   6  chr6_16166548     HCab    T    C        1      2        2 
   6  chr6_16166548     HPrz    T    C        1      2        2 
   6  chr6_16166548     ZBoe    T    C        0      0        2 
   6  chr6_16166548     ZGre    T    C        0      0        2 
   6  chr6_16166548     ZHar    T    C        0      0        2 
   6  chr6_16166548   Sample    T    C        0      0        2 
   6  chr6_16177262     AAsi    C    A        0      0        2 
   6  chr6_16177262     AKia    C    A        0      0        2 
   6  chr6_16177262     AOna    C    A        0      0        2 
   6  chr6_16177262     ASom    C    A        0      0        2 
   6  chr6_16177262     HCab    C    A        1      2        2 
   6  chr6_16177262     HPrz    C    A        1      2        2 
   6  chr6_16177262     ZBoe    C    A        0      0        2 
   6  chr6_16177262     ZGre    C    A        0      0        2 
   6  chr6_16177262     ZHar    C    A        0      0        2 
   6  chr6_16177262   Sample    C    A        0      0        2 
   6  chr6_16185671     AAsi    G    T        0      0        2 
   6  chr6_16185671     AKia    G    T        0      0        2 
   6  chr6_16185671     AOna    G    T        0      0        2 
   6  chr6_16185671     ASom    G    T        0      0        2 
   6  chr6_16185671     HCab    G    T      0.5      1        2 
   6  chr6_16185671     HPrz    G    T        1      2        2 
   6  chr6_16185671     ZBoe    G    T        0      0        2 
   6  chr6_16185671     ZGre    G    T        0      0        2 
   6  chr6_16185671     ZHar    G    T        0      0        2 
   6  chr6_16185671   Sample    G    T        0      0        2 
   6  chr6_16205027     AAsi    A    G        0      0        2 
   6  chr6_16205027     AKia    A    G        0      0        2 
   6  chr6_16205027     AOna    A    G        0      0        2 
   6  chr6_16205027     ASom    A    G        0      0        2 
   6  chr6_16205027     HCab    A    G      0.5      1        2 
   6  chr6_16205027     HPrz    A    G        0      0        2 
   6  chr6_16205027     ZBoe    A    G        0      0        2 
   6  chr6_16205027     ZGre    A    G        0      0        2 
   6  chr6_16205027     ZHar    A    G        0      0        2 
   6  chr6_16205027   Sample    A    G        0      0        2 
   6  chr6_16207407     AAsi    G    A        0      0        2 
   6  chr6_16207407     AKia    G    A        1      2        2 
   6  chr6_16207407     AOna    G    A        0      0        2 
   6  chr6_16207407     ASom    G    A        0      0        2 
   6  chr6_16207407     HCab    G    A        0      0        2 
   6  chr6_16207407     HPrz    G    A        0      0        2 
   6  chr6_16207407     ZBoe    G    A        0      0        2 
   6  chr6_16207407     ZGre    G    A        0      0        2 
   6  chr6_16207407     ZHar    G    A        0      0        2 
   6  chr6_16207407   Sample    G    A        0      0        2 
   6  chr6_16207773     AAsi    A    G        0      0        2 
   6  chr6_16207773     AKia    A    G        0      0        2 
   6  chr6_16207773     AOna    A    G        1      2        2 
   6  chr6_16207773     ASom    A    G        0      0        2 
   6  chr6_16207773     HCab    A    G        0      0        2 
   6  chr6_16207773     HPrz    A    G        0      0        2 
   6  chr6_16207773     ZBoe    A    G        0      0        2 
   6  chr6_16207773     ZGre    A    G        0      0        2 
   6  chr6_16207773     ZHar    A    G        0      0        2 
   6  chr6_16207773   Sample    A    G        0      0        2 
   6  chr6_16209540     AAsi    A    G        0      0        2 
   6  chr6_16209540     AKia    A    G        0      0        2 
   6  chr6_16209540     AOna    A    G        0      0        2 
   6  chr6_16209540     ASom    A    G        0      0        2 
   6  chr6_16209540     HCab    A    G        0      0        2 
   6  chr6_16209540     HPrz    A    G        0      0        2 
   6  chr6_16209540     ZBoe    A    G        1      2        2 
   6  chr6_16209540     ZGre    A    G        1      2        2 
   6  chr6_16209540     ZHar    A    G        0      0        2 
   6  chr6_16209540   Sample    A    G        0      0        2 
   6  chr6_16211799     AAsi    A    T        0      0        2 
   6  chr6_16211799     AKia    A    T        0      0        2 
   6  chr6_16211799     AOna    A    T        0      0        2 
   6  chr6_16211799     ASom    A    T        0      0        2 
   6  chr6_16211799     HCab    A    T        0      0        2 
   6  chr6_16211799     HPrz    A    T        0      0        2 
   6  chr6_16211799     ZBoe    A    T        0      0        2 
   6  chr6_16211799     ZGre    A    T        1      2        2 
   6  chr6_16211799     ZHar    A    T        0      0        2 
   6  chr6_16211799   Sample    A    T        0      0        2 
   6  chr6_16217064     AAsi    G    T        0      0        2 
   6  chr6_16217064     AKia    G    T        0      0        2 
   6  chr6_16217064     AOna    G    T        0      0        2 
   6  chr6_16217064     ASom    G    T        0      0        2 
   6  chr6_16217064     HCab    G    T        0      0        2 
   6  chr6_16217064     HPrz    G    T        1      2        2 
   6  chr6_16217064     ZBoe    G    T        0      0        2 
   6  chr6_16217064     ZGre    G    T        0      0        2 
   6  chr6_16217064     ZHar    G    T        0      0        2 
   6  chr6_16217064   Sample    G    T        0      0        2 
   6  chr6_16217734     AAsi    A    G        0      0        2 
   6  chr6_16217734     AKia    A    G        0      0        2 
   6  chr6_16217734     AOna    A    G        0      0        2 
   6  chr6_16217734     ASom    A    G        0      0        2 
   6  chr6_16217734     HCab    A    G        0      0        2 
   6  chr6_16217734     HPrz    A    G        0      0        2 
   6  chr6_16217734     ZBoe    A    G        0      0        2 
   6  chr6_16217734     ZGre    A    G        0      0        2 
   6  chr6_16217734     ZHar    A    G        1      2        2 
   6  chr6_16217734   Sample    A    G        0      0        2 
   6  chr6_16236857     AAsi    G    A        0      0        2 
   6  chr6_16236857     AKia    G    A        0      0        2 
   6  chr6_16236857     AOna    G    A        0      0        2 
   6  chr6_16236857     ASom    G    A        0      0        2 
   6  chr6_16236857     HCab    G    A        0      0        2 
   6  chr6_16236857     HPrz    G    A        0      0        2 
   6  chr6_16236857     ZBoe    G    A        0      0        2 
   6  chr6_16236857     ZGre    G    A      0.5      1        2 
   6  chr6_16236857     ZHar    G    A        0      0        2 
   6  chr6_16236857   Sample    G    A        0      0        2 
   6  chr6_16239800     AAsi    A    G        0      0        2 
   6  chr6_16239800     AKia    A    G        0      0        2 
   6  chr6_16239800     AOna    A    G        1      2        2 
   6  chr6_16239800     ASom    A    G        0      0        2 
   6  chr6_16239800     HCab    A    G        0      0        2 
   6  chr6_16239800     HPrz    A    G        0      0        2 
   6  chr6_16239800     ZBoe    A    G        0      0        2 
   6  chr6_16239800     ZGre    A    G        0      0        2 
   6  chr6_16239800     ZHar    A    G        0      0        2 
   6  chr6_16239800   Sample    A    G        0      0        2 
   6  chr6_16239806     AAsi    T    C        0      0        2 
   6  chr6_16239806     AKia    T    C        0      0        2 
   6  chr6_16239806     AOna    T    C        0      0        2 
   6  chr6_16239806     ASom    T    C        0      0        2 
   6  chr6_16239806     HCab    T    C        1      2        2 
   6  chr6_16239806     HPrz    T    C        1      2        2 
   6  chr6_16239806     ZBoe    T    C        0      0        2 
   6  chr6_16239806     ZGre    T    C        0      0        2 
   6  chr6_16239806     ZHar    T    C        0      0        2 
   6  chr6_16239806   Sample    T    C        0      0        2 
   6  chr6_16240195     AAsi    G    A        0      0        2 
   6  chr6_16240195     AKia    G    A        0      0        2 
   6  chr6_16240195     AOna    G    A        1      2        2 
   6  chr6_16240195     ASom    G    A        0      0        2 
   6  chr6_16240195     HCab    G    A        1      2        2 
   6  chr6_16240195     HPrz    G    A        1      2        2 
   6  chr6_16240195     ZBoe    G    A        1      2        2 
   6  chr6_16240195     ZGre    G    A        0      0        2 
   6  chr6_16240195     ZHar    G    A        0      0        2 
   6  chr6_16240195   Sample    G    A        0      0        2 
   6  chr6_16242445     AAsi    C    G        0      0        2 
   6  chr6_16242445     AKia    C    G        0      0        2 
   6  chr6_16242445     AOna    C    G        0      0        2 
   6  chr6_16242445     ASom    C    G        0      0        2 
   6  chr6_16242445     HCab    C    G        0      0        2 
   6  chr6_16242445     HPrz    C    G        0      0        2 
   6  chr6_16242445     ZBoe    C    G      0.5      1        2 
   6  chr6_16242445     ZGre    C    G        0      0        2 
   6  chr6_16242445     ZHar    C    G        0      0        2 
   6  chr6_16242445   Sample    C    G        0      0        2 
   6  chr6_16254889     AAsi    T    C        0      0        2 
   6  chr6_16254889     AKia    T    C        0      0        2 
   6  chr6_16254889     AOna    T    C        0      0        2 
   6  chr6_16254889     ASom    T    C        0      0        2 
   6  chr6_16254889     HCab    T    C        0      0        2 
   6  chr6_16254889     HPrz    T    C        0      0        2 
   6  chr6_16254889     ZBoe    T    C        0      0        2 
   6  chr6_16254889     ZGre    T    C      0.5      1        2 
   6  chr6_16254889     ZHar    T    C        0      0        2 
   6  chr6_16254889   Sample    T    C        0      0        2 
   6  chr6_16260145     AAsi    G    T        0      0        2 
   6  chr6_16260145     AKia    G    T        0      0        2 
   6  chr6_16260145     AOna    G    T        0      0        2 
   6  chr6_16260145     ASom    G    T        0      0        2 
   6  chr6_16260145     HCab    G    T        0      0        2 
   6  chr6_16260145     HPrz    G    T        0      0        2 
   6  chr6_16260145     ZBoe    G    T      0.5      1        2 
   6  chr6_16260145     ZGre    G    T        0      0        2 
   6  chr6_16260145     ZHar    G    T        0      0        2 
   6  chr6_16260145   Sample    G    T        0      0        2 
   6  chr6_16260672     AAsi    G    T        0      0        2 
   6  chr6_16260672     AKia    G    T        0      0        2 
   6  chr6_16260672     AOna    G    T      0.5      1        2 
   6  chr6_16260672     ASom    G    T        0      0        2 
   6  chr6_16260672     HCab    G    T        0      0        2 
   6  chr6_16260672     HPrz    G    T        0      0        2 
   6  chr6_16260672     ZBoe    G    T        0      0        2 
   6  chr6_16260672     ZGre    G    T        0      0        2 
   6  chr6_16260672     ZHar    G    T        0      0        2 
   6  chr6_16260672   Sample    G    T        0      0        2 
   6  chr6_16268278     AAsi    A    G        0      0        2 
   6  chr6_16268278     AKia    A    G        0      0        2 
   6  chr6_16268278     AOna    A    G        0      0        2 
   6  chr6_16268278     ASom    A    G        0      0        2 
   6  chr6_16268278     HCab    A    G      0.5      1        2 
   6  chr6_16268278     HPrz    A    G        0      0        2 
   6  chr6_16268278     ZBoe    A    G        0      0        2 
   6  chr6_16268278     ZGre    A    G        0      0        2 
   6  chr6_16268278     ZHar    A    G        0      0        2 
   6  chr6_16268278   Sample    A    G        0      0        2 
   6  chr6_16270078     AAsi    T    C        0      0        2 
   6  chr6_16270078     AKia    T    C        0      0        2 
   6  chr6_16270078     AOna    T    C        0      0        2 
   6  chr6_16270078     ASom    T    C        0      0        2 
   6  chr6_16270078     HCab    T    C        1      2        2 
   6  chr6_16270078     HPrz    T    C        1      2        2 
   6  chr6_16270078     ZBoe    T    C        0      0        2 
   6  chr6_16270078     ZGre    T    C        0      0        2 
   6  chr6_16270078     ZHar    T    C        0      0        2 
   6  chr6_16270078   Sample    T    C        0      0        2 
   6  chr6_16271017     AAsi    T    C        0      0        2 
   6  chr6_16271017     AKia    T    C        1      2        2 
   6  chr6_16271017     AOna    T    C        0      0        2 
   6  chr6_16271017     ASom    T    C        0      0        2 
   6  chr6_16271017     HCab    T    C        0      0        2 
   6  chr6_16271017     HPrz    T    C        0      0        2 
   6  chr6_16271017     ZBoe    T    C        0      0        2 
   6  chr6_16271017     ZGre    T    C        0      0        2 
   6  chr6_16271017     ZHar    T    C        0      0        2 
   6  chr6_16271017   Sample    T    C        0      0        2 
   6  chr6_16272165     AAsi    G    C        0      0        2 
   6  chr6_16272165     AKia    G    C        0      0        2 
   6  chr6_16272165     AOna    G    C        0      0        2 
   6  chr6_16272165     ASom    G    C        0      0        2 
   6  chr6_16272165     HCab    G    C        0      0        2 
   6  chr6_16272165     HPrz    G    C        0      0        2 
   6  chr6_16272165     ZBoe    G    C        1      2        2 
   6  chr6_16272165     ZGre    G    C        0      0        2 
   6  chr6_16272165     ZHar    G    C        0      0        2 
   6  chr6_16272165   Sample    G    C        0      0        2 
   6  chr6_16281039     AAsi    A    T        0      0        2 
   6  chr6_16281039     AKia    A    T        0      0        2 
   6  chr6_16281039     AOna    A    T        0      0        2 
   6  chr6_16281039     ASom    A    T        0      0        2 
   6  chr6_16281039     HCab    A    T        1      2        2 
   6  chr6_16281039     HPrz    A    T        1      2        2 
   6  chr6_16281039     ZBoe    A    T        0      0        2 
   6  chr6_16281039     ZGre    A    T        0      0        2 
   6  chr6_16281039     ZHar    A    T        0      0        2 
   6  chr6_16281039   Sample    A    T        0      0        2 
   6  chr6_16282027     AAsi    C    T        0      0        2 
   6  chr6_16282027     AKia    C    T        0      0        2 
   6  chr6_16282027     AOna    C    T      0.5      1        2 
   6  chr6_16282027     ASom    C    T        0      0        2 
   6  chr6_16282027     HCab    C    T        0      0        2 
   6  chr6_16282027     HPrz    C    T        0      0        2 
   6  chr6_16282027     ZBoe    C    T        0      0        2 
   6  chr6_16282027     ZGre    C    T        0      0        2 
   6  chr6_16282027     ZHar    C    T        0      0        2 
   6  chr6_16282027   Sample    C    T        0      0        2 
   6  chr6_16282631     AAsi    T    C        0      0        2 
   6  chr6_16282631     AKia    T    C        0      0        2 
   6  chr6_16282631     AOna    T    C        0      0        2 
   6  chr6_16282631     ASom    T    C        0      0        2 
   6  chr6_16282631     HCab    T    C      0.5      1        2 
   6  chr6_16282631     HPrz    T    C        0      0        2 
   6  chr6_16282631     ZBoe    T    C        0      0        2 
   6  chr6_16282631     ZGre    T    C        0      0        2 
   6  chr6_16282631     ZHar    T    C        0      0        2 
   6  chr6_16282631   Sample    T    C        0      0        2 
   6  chr6_16290935     AAsi    T    C        0      0        2 
   6  chr6_16290935     AKia    T    C        0      0        2 
   6  chr6_16290935     AOna    T    C        0      0        2 
   6  chr6_16290935     ASom    T    C        0      0        2 
   6  chr6_16290935     HCab    T    C        1      2        2 
   6  chr6_16290935     HPrz    T    C        1      2        2 
   6  chr6_16290935     ZBoe    T    C        0      0        2 
   6  chr6_16290935     ZGre    T    C        0      0        2 
   6  chr6_16290935     ZHar    T    C        0      0        2 
   6  chr6_16290935   Sample    T    C        0      0        2 
   6  chr6_16294573     AAsi    T    C        1      2        2 
   6  chr6_16294573     AKia    T    C        0      0        2 
   6  chr6_16294573     AOna    T    C      0.5      1        2 
   6  chr6_16294573     ASom    T    C        1      2        2 
   6  chr6_16294573     HCab    T    C        0      0        2 
   6  chr6_16294573     HPrz    T    C        0      0        2 
   6  chr6_16294573     ZBoe    T    C      0.5      1        2 
   6  chr6_16294573     ZGre    T    C        0      0        2 
   6  chr6_16294573     ZHar    T    C        0      0        2 
   6  chr6_16294573   Sample    T    C        1      2        2 
   6  chr6_16297592     AAsi    A    G        0      0        2 
   6  chr6_16297592     AKia    A    G        0      0        2 
   6  chr6_16297592     AOna    A    G        0      0        2 
   6  chr6_16297592     ASom    A    G        0      0        2 
   6  chr6_16297592     HCab    A    G        1      2        2 
   6  chr6_16297592     HPrz    A    G        1      2        2 
   6  chr6_16297592     ZBoe    A    G        0      0        2 
   6  chr6_16297592     ZGre    A    G        0      0        2 
   6  chr6_16297592     ZHar    A    G        0      0        2 
   6  chr6_16297592   Sample    A    G        0      0        2 
   6  chr6_16297793     AAsi    G    A        0      0        2 
   6  chr6_16297793     AKia    G    A        0      0        2 
   6  chr6_16297793     AOna    G    A        0      0        2 
   6  chr6_16297793     ASom    G    A        0      0        2 
   6  chr6_16297793     HCab    G    A        0      0        2 
   6  chr6_16297793     HPrz    G    A        0      0        2 
   6  chr6_16297793     ZBoe    G    A      0.5      1        2 
   6  chr6_16297793     ZGre    G    A        0      0        2 
   6  chr6_16297793     ZHar    G    A        0      0        2 
   6  chr6_16297793   Sample    G    A        0      0        2 
   6  chr6_16326410     AAsi    C    G        0      0        2 
   6  chr6_16326410     AKia    C    G        0      0        2 
   6  chr6_16326410     AOna    C    G      0.5      1        2 
   6  chr6_16326410     ASom    C    G        0      0        2 
   6  chr6_16326410     HCab    C    G        0      0        2 
   6  chr6_16326410     HPrz    C    G        0      0        2 
   6  chr6_16326410     ZBoe    C    G        0      0        2 
   6  chr6_16326410     ZGre    C    G        0      0        2 
   6  chr6_16326410     ZHar    C    G        0      0        2 
   6  chr6_16326410   Sample    C    G        0      0        2 
   6  chr6_16327298     AAsi    C    T        0      0        2 
   6  chr6_16327298     AKia    C    T        1      2        2 
   6  chr6_16327298     AOna    C    T      0.5      1        2 
   6  chr6_16327298     ASom    C    T        0      0        2 
   6  chr6_16327298     HCab    C    T        0      0        2 
   6  chr6_16327298     HPrz    C    T        0      0        2 
   6  chr6_16327298     ZBoe    C    T        0      0        2 
   6  chr6_16327298     ZGre    C    T        0      0        2 
   6  chr6_16327298     ZHar    C    T        0      0        2 
   6  chr6_16327298   Sample    C    T        0      0        2 
   6  chr6_16342367     AAsi    A    C        0      0        2 
   6  chr6_16342367     AKia    A    C        0      0        2 
   6  chr6_16342367     AOna    A    C        1      2        2 
   6  chr6_16342367     ASom    A    C        0      0        2 
   6  chr6_16342367     HCab    A    C        0      0        2 
   6  chr6_16342367     HPrz    A    C        0      0        2 
   6  chr6_16342367     ZBoe    A    C        0      0        2 
   6  chr6_16342367     ZGre    A    C        0      0        2 
   6  chr6_16342367     ZHar    A    C        0      0        2 
   6  chr6_16342367   Sample    A    C        0      0        2 
   6  chr6_16344036     AAsi    G    T        0      0        2 
   6  chr6_16344036     AKia    G    T        0      0        2 
   6  chr6_16344036     AOna    G    T        0      0        2 
   6  chr6_16344036     ASom    G    T        0      0        2 
   6  chr6_16344036     HCab    G    T        1      2        2 
   6  chr6_16344036     HPrz    G    T        1      2        2 
   6  chr6_16344036     ZBoe    G    T        0      0        2 
   6  chr6_16344036     ZGre    G    T        0      0        2 
   6  chr6_16344036     ZHar    G    T        0      0        2 
   6  chr6_16344036   Sample    G    T        0      0        2 
   6  chr6_16352396     AAsi    A    G        0      0        2 
   6  chr6_16352396     AKia    A    G        0      0        2 
   6  chr6_16352396     AOna    A    G        0      0        2 
   6  chr6_16352396     ASom    A    G        0      0        2 
   6  chr6_16352396     HCab    A    G        1      2        2 
   6  chr6_16352396     HPrz    A    G        1      2        2 
   6  chr6_16352396     ZBoe    A    G        0      0        2 
   6  chr6_16352396     ZGre    A    G        0      0        2 
   6  chr6_16352396     ZHar    A    G        0      0        2 
   6  chr6_16352396   Sample    A    G        0      0        2 
   6  chr6_16354206     AAsi    T    C        0      0        2 
   6  chr6_16354206     AKia    T    C        0      0        2 
   6  chr6_16354206     AOna    T    C        0      0        2 
   6  chr6_16354206     ASom    T    C        0      0        2 
   6  chr6_16354206     HCab    T    C        0      0        2 
   6  chr6_16354206     HPrz    T    C        0      0        2 
   6  chr6_16354206     ZBoe    T    C      0.5      1        2 
   6  chr6_16354206     ZGre    T    C        0      0        2 
   6  chr6_16354206     ZHar    T    C        0      0        2 
   6  chr6_16354206   Sample    T    C        0      0        2 
   6  chr6_16358357     AAsi    G    T        0      0        2 
   6  chr6_16358357     AKia    G    T        0      0        2 
   6  chr6_16358357     AOna    G    T        0      0        2 
   6  chr6_16358357     ASom    G    T        0      0        2 
   6  chr6_16358357     HCab    G    T        1      2        2 
   6  chr6_16358357     HPrz    G    T        1      2        2 
   6  chr6_16358357     ZBoe    G    T        0      0        2 
   6  chr6_16358357     ZGre    G    T        0      0        2 
   6  chr6_16358357     ZHar    G    T        0      0        2 
   6  chr6_16358357   Sample    G    T        0      0        2 
   6  chr6_16364140     AAsi    C    T        0      0        2 
   6  chr6_16364140     AKia    C    T        0      0        2 
   6  chr6_16364140     AOna    C    T      0.5      1        2 
   6  chr6_16364140     ASom    C    T        0      0        2 
   6  chr6_16364140     HCab    C    T        0      0        2 
   6  chr6_16364140     HPrz    C    T        0      0        2 
   6  chr6_16364140     ZBoe    C    T        0      0        2 
   6  chr6_16364140     ZGre    C    T        0      0        2 
   6  chr6_16364140     ZHar    C    T        0      0        2 
   6  chr6_16364140   Sample    C    T        0      0        2 
   6  chr6_16376080     AAsi    A    C        0      0        2 
   6  chr6_16376080     AKia    A    C        0      0        2 
   6  chr6_16376080     AOna    A    C        0      0        2 
   6  chr6_16376080     ASom    A    C        0      0        2 
   6  chr6_16376080     HCab    A    C        0      0        2 
   6  chr6_16376080     HPrz    A    C        0      0        2 
   6  chr6_16376080     ZBoe    A    C        0      0        2 
   6  chr6_16376080     ZGre    A    C        1      2        2 
   6  chr6_16376080     ZHar    A    C        0      0        2 
   6  chr6_16376080   Sample    A    C        0      0        2 
   6  chr6_16383707     AAsi    A    G        0      0        2 
   6  chr6_16383707     AKia    A    G        0      0        2 
   6  chr6_16383707     AOna    A    G        0      0        2 
   6  chr6_16383707     ASom    A    G        0      0        2 
   6  chr6_16383707     HCab    A    G        0      0        2 
   6  chr6_16383707     HPrz    A    G        0      0        2 
   6  chr6_16383707     ZBoe    A    G        0      0        2 
   6  chr6_16383707     ZGre    A    G      0.5      1        2 
   6  chr6_16383707     ZHar    A    G        0      0        2 
   6  chr6_16383707   Sample    A    G        0      0        2 
   6  chr6_16384071     AAsi    G    T        0      0        2 
   6  chr6_16384071     AKia    G    T        0      0        2 
   6  chr6_16384071     AOna    G    T        0      0        2 
   6  chr6_16384071     ASom    G    T        0      0        2 
   6  chr6_16384071     HCab    G    T        0      0        2 
   6  chr6_16384071     HPrz    G    T        0      0        2 
   6  chr6_16384071     ZBoe    G    T        0      0        2 
   6  chr6_16384071     ZGre    G    T        0      0        2 
   6  chr6_16384071     ZHar    G    T        1      2        2 
   6  chr6_16384071   Sample    G    T        0      0        2 
   6  chr6_16385373     AAsi    T    A        0      0        2 
   6  chr6_16385373     AKia    T    A        0      0        2 
   6  chr6_16385373     AOna    T    A        0      0        2 
   6  chr6_16385373     ASom    T    A        0      0        2 
   6  chr6_16385373     HCab    T    A        0      0        2 
   6  chr6_16385373     HPrz    T    A        0      0        2 
   6  chr6_16385373     ZBoe    T    A      0.5      1        2 
   6  chr6_16385373     ZGre    T    A        0      0        2 
   6  chr6_16385373     ZHar    T    A        0      0        2 
   6  chr6_16385373   Sample    T    A        0      0        2 
   6  chr6_16387353     AAsi    T    G        0      0        2 
   6  chr6_16387353     AKia    T    G        0      0        2 
   6  chr6_16387353     AOna    T    G        0      0        2 
   6  chr6_16387353     ASom    T    G        0      0        2 
   6  chr6_16387353     HCab    T    G        1      2        2 
   6  chr6_16387353     HPrz    T    G        1      2        2 
   6  chr6_16387353     ZBoe    T    G        0      0        2 
   6  chr6_16387353     ZGre    T    G        0      0        2 
   6  chr6_16387353     ZHar    T    G        0      0        2 
   6  chr6_16387353   Sample    T    G        0      0        2 
   6  chr6_16387932     AAsi    G    C        0      0        2 
   6  chr6_16387932     AKia    G    C      0.5      1        2 
   6  chr6_16387932     AOna    G    C        0      0        2 
   6  chr6_16387932     ASom    G    C        0      0        2 
   6  chr6_16387932     HCab    G    C        0      0        2 
   6  chr6_16387932     HPrz    G    C        0      0        2 
   6  chr6_16387932     ZBoe    G    C        0      0        2 
   6  chr6_16387932     ZGre    G    C        0      0        2 
   6  chr6_16387932     ZHar    G    C        0      0        2 
   6  chr6_16387932   Sample    G    C        0      0        2 
   6  chr6_16389044     AAsi    A    G        0      0        2 
   6  chr6_16389044     AKia    A    G        0      0        2 
   6  chr6_16389044     AOna    A    G        0      0        2 
   6  chr6_16389044     ASom    A    G        0      0        2 
   6  chr6_16389044     HCab    A    G        0      0        2 
   6  chr6_16389044     HPrz    A    G      0.5      1        2 
   6  chr6_16389044     ZBoe    A    G        0      0        2 
   6  chr6_16389044     ZGre    A    G        0      0        2 
   6  chr6_16389044     ZHar    A    G        0      0        2 
   6  chr6_16389044   Sample    A    G        0      0        2 
   6  chr6_16395676     AAsi    T    G        0      0        2 
   6  chr6_16395676     AKia    T    G      0.5      1        2 
   6  chr6_16395676     AOna    T    G        0      0        2 
   6  chr6_16395676     ASom    T    G        0      0        2 
   6  chr6_16395676     HCab    T    G        0      0        2 
   6  chr6_16395676     HPrz    T    G        0      0        2 
   6  chr6_16395676     ZBoe    T    G        0      0        2 
   6  chr6_16395676     ZGre    T    G        0      0        2 
   6  chr6_16395676     ZHar    T    G        0      0        2 
   6  chr6_16395676   Sample    T    G        0      0        2 
   6  chr6_16402339     AAsi    T    C        0      0        2 
   6  chr6_16402339     AKia    T    C        0      0        2 
   6  chr6_16402339     AOna    T    C        0      0        2 
   6  chr6_16402339     ASom    T    C        0      0        2 
   6  chr6_16402339     HCab    T    C        1      2        2 
   6  chr6_16402339     HPrz    T    C        1      2        2 
   6  chr6_16402339     ZBoe    T    C        0      0        2 
   6  chr6_16402339     ZGre    T    C        0      0        2 
   6  chr6_16402339     ZHar    T    C        0      0        2 
   6  chr6_16402339   Sample    T    C        0      0        2 
   6  chr6_16408574     AAsi    T    C        0      0        2 
   6  chr6_16408574     AKia    T    C        0      0        2 
   6  chr6_16408574     AOna    T    C        0      0        2 
   6  chr6_16408574     ASom    T    C        0      0        2 
   6  chr6_16408574     HCab    T    C        0      0        2 
   6  chr6_16408574     HPrz    T    C        0      0        2 
   6  chr6_16408574     ZBoe    T    C      0.5      1        2 
   6  chr6_16408574     ZGre    T    C        0      0        2 
   6  chr6_16408574     ZHar    T    C        0      0        2 
   6  chr6_16408574   Sample    T    C        0      0        2 
   6  chr6_16411133     AAsi    G    A        0      0        2 
   6  chr6_16411133     AKia    G    A        0      0        2 
   6  chr6_16411133     AOna    G    A        0      0        2 
   6  chr6_16411133     ASom    G    A        0      0        2 
   6  chr6_16411133     HCab    G    A        0      0        2 
   6  chr6_16411133     HPrz    G    A        0      0        2 
   6  chr6_16411133     ZBoe    G    A        1      2        2 
   6  chr6_16411133     ZGre    G    A        0      0        2 
   6  chr6_16411133     ZHar    G    A        0      0        2 
   6  chr6_16411133   Sample    G    A        0      0        2 
   6  chr6_16416837     AAsi    C    T        0      0        2 
   6  chr6_16416837     AKia    C    T        0      0        2 
   6  chr6_16416837     AOna    C    T        0      0        2 
   6  chr6_16416837     ASom    C    T        0      0        2 
   6  chr6_16416837     HCab    C    T        1      2        2 
   6  chr6_16416837     HPrz    C    T        1      2        2 
   6  chr6_16416837     ZBoe    C    T        0      0        2 
   6  chr6_16416837     ZGre    C    T        0      0        2 
   6  chr6_16416837     ZHar    C    T        0      0        2 
   6  chr6_16416837   Sample    C    T        0      0        2 
   6  chr6_16421335     AAsi    A    G        0      0        2 
   6  chr6_16421335     AKia    A    G        0      0        2 
   6  chr6_16421335     AOna    A    G        0      0        2 
   6  chr6_16421335     ASom    A    G        0      0        2 
   6  chr6_16421335     HCab    A    G        0      0        2 
   6  chr6_16421335     HPrz    A    G        0      0        2 
   6  chr6_16421335     ZBoe    A    G      0.5      1        2 
   6  chr6_16421335     ZGre    A    G        1      2        2 
   6  chr6_16421335     ZHar    A    G        0      0        2 
   6  chr6_16421335   Sample    A    G        0      0        2 
   6  chr6_16422551     AAsi    C    T        0      0        2 
   6  chr6_16422551     AKia    C    T      0.5      1        2 
   6  chr6_16422551     AOna    C    T        0      0        2 
   6  chr6_16422551     ASom    C    T        0      0        2 
   6  chr6_16422551     HCab    C    T        0      0        2 
   6  chr6_16422551     HPrz    C    T        0      0        2 
   6  chr6_16422551     ZBoe    C    T        0      0        2 
   6  chr6_16422551     ZGre    C    T        0      0        2 
   6  chr6_16422551     ZHar    C    T        0      0        2 
   6  chr6_16422551   Sample    C    T        0      0        2 
   6  chr6_16433547     AAsi    C    T        0      0        2 
   6  chr6_16433547     AKia    C    T        0      0        2 
   6  chr6_16433547     AOna    C    T        0      0        2 
   6  chr6_16433547     ASom    C    T        1      2        2 
   6  chr6_16433547     HCab    C    T        0      0        2 
   6  chr6_16433547     HPrz    C    T        0      0        2 
   6  chr6_16433547     ZBoe    C    T        0      0        2 
   6  chr6_16433547     ZGre    C    T        0      0        2 
   6  chr6_16433547     ZHar    C    T        0      0        2 
   6  chr6_16433547   Sample    C    T        0      0        2 
   6  chr6_16438611     AAsi    A    G        0      0        2 
   6  chr6_16438611     AKia    A    G        0      0        2 
   6  chr6_16438611     AOna    A    G        0      0        2 
   6  chr6_16438611     ASom    A    G        0      0        2 
   6  chr6_16438611     HCab    A    G        1      2        2 
   6  chr6_16438611     HPrz    A    G        1      2        2 
   6  chr6_16438611     ZBoe    A    G        0      0        2 
   6  chr6_16438611     ZGre    A    G        0      0        2 
   6  chr6_16438611     ZHar    A    G        0      0        2 
   6  chr6_16438611   Sample    A    G        0      0        2 
   6  chr6_16451680     AAsi    G    A        0      0        2 
   6  chr6_16451680     AKia    G    A        0      0        2 
   6  chr6_16451680     AOna    G    A        0      0        2 
   6  chr6_16451680     ASom    G    A        0      0        2 
   6  chr6_16451680     HCab    G    A        0      0        2 
   6  chr6_16451680     HPrz    G    A        0      0        2 
   6  chr6_16451680     ZBoe    G    A        1      2        2 
   6  chr6_16451680     ZGre    G    A        0      0        2 
   6  chr6_16451680     ZHar    G    A        0      0        2 
   6  chr6_16451680   Sample    G    A        0      0        2 
   6  chr6_16453315     AAsi    A    G        0      0        2 
   6  chr6_16453315     AKia    A    G        0      0        2 
   6  chr6_16453315     AOna    A    G        0      0        2 
   6  chr6_16453315     ASom    A    G        0      0        2 
   6  chr6_16453315     HCab    A    G        0      0        2 
   6  chr6_16453315     HPrz    A    G        0      0        2 
   6  chr6_16453315     ZBoe    A    G        1      2        2 
   6  chr6_16453315     ZGre    A    G        0      0        2 
   6  chr6_16453315     ZHar    A    G        0      0        2 
   6  chr6_16453315   Sample    A    G        0      0        2 
   6  chr6_16455185     AAsi    T    C        0      0        2 
   6  chr6_16455185     AKia    T    C        0      0        2 
   6  chr6_16455185     AOna    T    C      0.5      1        2 
   6  chr6_16455185     ASom    T    C        0      0        2 
   6  chr6_16455185     HCab    T    C        0      0        2 
   6  chr6_16455185     HPrz    T    C        0      0        2 
   6  chr6_16455185     ZBoe    T    C        0      0        2 
   6  chr6_16455185     ZGre    T    C        0      0        2 
   6  chr6_16455185     ZHar    T    C        0      0        2 
   6  chr6_16455185   Sample    T    C        0      0        2 
   6  chr6_16461374     AAsi    G    T        0      0        2 
   6  chr6_16461374     AKia    G    T        0      0        2 
   6  chr6_16461374     AOna    G    T        0      0        2 
   6  chr6_16461374     ASom    G    T        0      0        2 
   6  chr6_16461374     HCab    G    T        0      0        2 
   6  chr6_16461374     HPrz    G    T        1      2        2 
   6  chr6_16461374     ZBoe    G    T        0      0        2 
   6  chr6_16461374     ZGre    G    T        0      0        2 
   6  chr6_16461374     ZHar    G    T        0      0        2 
   6  chr6_16461374   Sample    G    T        0      0        2 
   6  chr6_16469999     AAsi    C    G        0      0        2 
   6  chr6_16469999     AKia    C    G        0      0        2 
   6  chr6_16469999     AOna    C    G      0.5      1        2 
   6  chr6_16469999     ASom    C    G        0      0        2 
   6  chr6_16469999     HCab    C    G        0      0        2 
   6  chr6_16469999     HPrz    C    G        0      0        2 
   6  chr6_16469999     ZBoe    C    G        0      0        2 
   6  chr6_16469999     ZGre    C    G        0      0        2 
   6  chr6_16469999     ZHar    C    G        0      0        2 
   6  chr6_16469999   Sample    C    G        0      0        2 
   6  chr6_16472894     AAsi    T    C        0      0        2 
   6  chr6_16472894     AKia    T    C      0.5      1        2 
   6  chr6_16472894     AOna    T    C      0.5      1        2 
   6  chr6_16472894     ASom    T    C        0      0        2 
   6  chr6_16472894     HCab    T    C        0      0        2 
   6  chr6_16472894     HPrz    T    C        0      0        2 
   6  chr6_16472894     ZBoe    T    C        0      0        2 
   6  chr6_16472894     ZGre    T    C        0      0        2 
   6  chr6_16472894     ZHar    T    C        0      0        2 
   6  chr6_16472894   Sample    T    C        0      0        2 
   6  chr6_16475592     AAsi    G    A        0      0        2 
   6  chr6_16475592     AKia    G    A        0      0        2 
   6  chr6_16475592     AOna    G    A        0      0        2 
   6  chr6_16475592     ASom    G    A        0      0        2 
   6  chr6_16475592     HCab    G    A        1      2        2 
   6  chr6_16475592     HPrz    G    A      0.5      1        2 
   6  chr6_16475592     ZBoe    G    A        0      0        2 
   6  chr6_16475592     ZGre    G    A        0      0        2 
   6  chr6_16475592     ZHar    G    A        0      0        2 
   6  chr6_16475592   Sample    G    A        0      0        2 
   6  chr6_16476412     AAsi    A    G        0      0        2 
   6  chr6_16476412     AKia    A    G        0      0        2 
   6  chr6_16476412     AOna    A    G        0      0        2 
   6  chr6_16476412     ASom    A    G        0      0        2 
   6  chr6_16476412     HCab    A    G        0      0        2 
   6  chr6_16476412     HPrz    A    G        0      0        2 
   6  chr6_16476412     ZBoe    A    G        0      0        2 
   6  chr6_16476412     ZGre    A    G        0      0        2 
   6  chr6_16476412     ZHar    A    G      0.5      1        2 
   6  chr6_16476412   Sample    A    G        0      0        2 
   6  chr6_16479212     AAsi    C    T        0      0        2 
   6  chr6_16479212     AKia    C    T        0      0        2 
   6  chr6_16479212     AOna    C    T        0      0        2 
   6  chr6_16479212     ASom    C    T        0      0        2 
   6  chr6_16479212     HCab    C    T        1      2        2 
   6  chr6_16479212     HPrz    C    T        1      2        2 
   6  chr6_16479212     ZBoe    C    T        0      0        2 
   6  chr6_16479212     ZGre    C    T        0      0        2 
   6  chr6_16479212     ZHar    C    T        0      0        2 
   6  chr6_16479212   Sample    C    T        0      0        2 
   6  chr6_16480704     AAsi    T    G        0      0        2 
   6  chr6_16480704     AKia    T    G        0      0        2 
   6  chr6_16480704     AOna    T    G        0      0        2 
   6  chr6_16480704     ASom    T    G        0      0        2 
   6  chr6_16480704     HCab    T    G        0      0        2 
   6  chr6_16480704     HPrz    T    G        0      0        2 
   6  chr6_16480704     ZBoe    T    G        0      0        2 
   6  chr6_16480704     ZGre    T    G      0.5      1        2 
   6  chr6_16480704     ZHar    T    G        0      0        2 
   6  chr6_16480704   Sample    T    G        0      0        2 
   6  chr6_16485212     AAsi    A    G        0      0        2 
   6  chr6_16485212     AKia    A    G        0      0        2 
   6  chr6_16485212     AOna    A    G        0      0        2 
   6  chr6_16485212     ASom    A    G        0      0        2 
   6  chr6_16485212     HCab    A    G        1      2        2 
   6  chr6_16485212     HPrz    A    G        1      2        2 
   6  chr6_16485212     ZBoe    A    G        0      0        2 
   6  chr6_16485212     ZGre    A    G        0      0        2 
   6  chr6_16485212     ZHar    A    G        0      0        2 
   6  chr6_16485212   Sample    A    G        0      0        2 
   6  chr6_16487045     AAsi    A    G        0      0        2 
   6  chr6_16487045     AKia    A    G        0      0        2 
   6  chr6_16487045     AOna    A    G        0      0        2 
   6  chr6_16487045     ASom    A    G        0      0        2 
   6  chr6_16487045     HCab    A    G        1      2        2 
   6  chr6_16487045     HPrz    A    G        1      2        2 
   6  chr6_16487045     ZBoe    A    G        0      0        2 
   6  chr6_16487045     ZGre    A    G        0      0        2 
   6  chr6_16487045     ZHar    A    G        0      0        2 
   6  chr6_16487045   Sample    A    G        0      0        2 
   6  chr6_16490237     AAsi    T    G        0      0        2 
   6  chr6_16490237     AKia    T    G        0      0        2 
   6  chr6_16490237     AOna    T    G        0      0        2 
   6  chr6_16490237     ASom    T    G        0      0        2 
   6  chr6_16490237     HCab    T    G        0      0        2 
   6  chr6_16490237     HPrz    T    G        0      0        2 
   6  chr6_16490237     ZBoe    T    G        0      0        2 
   6  chr6_16490237     ZGre    T    G        0      0        2 
   6  chr6_16490237     ZHar    T    G        1      2        2 
   6  chr6_16490237   Sample    T    G        0      0        2 
   6  chr6_16490586     AAsi    G    A        0      0        2 
   6  chr6_16490586     AKia    G    A        0      0        2 
   6  chr6_16490586     AOna    G    A        0      0        2 
   6  chr6_16490586     ASom    G    A        0      0        2 
   6  chr6_16490586     HCab    G    A        0      0        2 
   6  chr6_16490586     HPrz    G    A        0      0        2 
   6  chr6_16490586     ZBoe    G    A        0      0        2 
   6  chr6_16490586     ZGre    G    A        0      0        2 
   6  chr6_16490586     ZHar    G    A        1      2        2 
   6  chr6_16490586   Sample    G    A        0      0        2 
   6  chr6_16490762     AAsi    A    G        0      0        2 
   6  chr6_16490762     AKia    A    G        0      0        2 
   6  chr6_16490762     AOna    A    G        0      0        2 
   6  chr6_16490762     ASom    A    G        0      0        2 
   6  chr6_16490762     HCab    A    G        0      0        2 
   6  chr6_16490762     HPrz    A    G        0      0        2 
   6  chr6_16490762     ZBoe    A    G        0      0        2 
   6  chr6_16490762     ZGre    A    G        0      0        2 
   6  chr6_16490762     ZHar    A    G        1      2        2 
   6  chr6_16490762   Sample    A    G        0      0        2 
   6  chr6_16492576     AAsi    T    C        0      0        2 
   6  chr6_16492576     AKia    T    C        0      0        2 
   6  chr6_16492576     AOna    T    C        0      0        2 
   6  chr6_16492576     ASom    T    C      0.5      1        2 
   6  chr6_16492576     HCab    T    C        0      0        2 
   6  chr6_16492576     HPrz    T    C        0      0        2 
   6  chr6_16492576     ZBoe    T    C        0      0        2 
   6  chr6_16492576     ZGre    T    C        0      0        2 
   6  chr6_16492576     ZHar    T    C        0      0        2 
   6  chr6_16492576   Sample    T    C        0      0        2 
   6  chr6_16495206     AAsi    G    A        0      0        2 
   6  chr6_16495206     AKia    G    A      0.5      1        2 
   6  chr6_16495206     AOna    G    A        0      0        2 
   6  chr6_16495206     ASom    G    A        0      0        2 
   6  chr6_16495206     HCab    G    A        0      0        2 
   6  chr6_16495206     HPrz    G    A        0      0        2 
   6  chr6_16495206     ZBoe    G    A        0      0        2 
   6  chr6_16495206     ZGre    G    A        0      0        2 
   6  chr6_16495206     ZHar    G    A        0      0        2 
   6  chr6_16495206   Sample    G    A        0      0        2 
   6  chr6_16500698     AAsi    C    T        0      0        2 
   6  chr6_16500698     AKia    C    T        0      0        2 
   6  chr6_16500698     AOna    C    T        0      0        2 
   6  chr6_16500698     ASom    C    T        0      0        2 
   6  chr6_16500698     HCab    C    T        0      0        2 
   6  chr6_16500698     HPrz    C    T        0      0        2 
   6  chr6_16500698     ZBoe    C    T      0.5      1        2 
   6  chr6_16500698     ZGre    C    T        0      0        2 
   6  chr6_16500698     ZHar    C    T        0      0        2 
   6  chr6_16500698   Sample    C    T        0      0        2 
   6  chr6_16500737     AAsi    G    A        0      0        2 
   6  chr6_16500737     AKia    G    A        0      0        2 
   6  chr6_16500737     AOna    G    A        0      0        2 
   6  chr6_16500737     ASom    G    A        0      0        2 
   6  chr6_16500737     HCab    G    A        1      2        2 
   6  chr6_16500737     HPrz    G    A        1      2        2 
   6  chr6_16500737     ZBoe    G    A        0      0        2 
   6  chr6_16500737     ZGre    G    A        0      0        2 
   6  chr6_16500737     ZHar    G    A        0      0        2 
   6  chr6_16500737   Sample    G    A        0      0        2 
   6  chr6_16508116     AAsi    T    A      0.5      1        2 
   6  chr6_16508116     AKia    T    A        0      0        2 
   6  chr6_16508116     AOna    T    A        0      0        2 
   6  chr6_16508116     ASom    T    A      0.5      1        2 
   6  chr6_16508116     HCab    T    A        0      0        2 
   6  chr6_16508116     HPrz    T    A        0      0        2 
   6  chr6_16508116     ZBoe    T    A        0      0        2 
   6  chr6_16508116     ZGre    T    A        0      0        2 
   6  chr6_16508116     ZHar    T    A        0      0        2 
   6  chr6_16508116   Sample    T    A        0      0        2 
   6  chr6_16512910     AAsi    G    A        0      0        2 
   6  chr6_16512910     AKia    G    A        0      0        2 
   6  chr6_16512910     AOna    G    A        0      0        2 
   6  chr6_16512910     ASom    G    A        0      0        2 
   6  chr6_16512910     HCab    G    A        0      0        2 
   6  chr6_16512910     HPrz    G    A        0      0        2 
   6  chr6_16512910     ZBoe    G    A      0.5      1        2 
   6  chr6_16512910     ZGre    G    A        0      0        2 
   6  chr6_16512910     ZHar    G    A        0      0        2 
   6  chr6_16512910   Sample    G    A        0      0        2 
   6  chr6_16522416     AAsi    C    T        0      0        2 
   6  chr6_16522416     AKia    C    T        1      2        2 
   6  chr6_16522416     AOna    C    T        1      2        2 
   6  chr6_16522416     ASom    C    T        0      0        2 
   6  chr6_16522416     HCab    C    T        1      2        2 
   6  chr6_16522416     HPrz    C    T        1      2        2 
   6  chr6_16522416     ZBoe    C    T        0      0        2 
   6  chr6_16522416     ZGre    C    T        0      0        2 
   6  chr6_16522416     ZHar    C    T        0      0        2 
   6  chr6_16522416   Sample    C    T        0      0        2 
   6  chr6_16527275     AAsi    C    T        0      0        2 
   6  chr6_16527275     AKia    C    T        0      0        2 
   6  chr6_16527275     AOna    C    T        0      0        2 
   6  chr6_16527275     ASom    C    T        0      0        2 
   6  chr6_16527275     HCab    C    T        0      0        2 
   6  chr6_16527275     HPrz    C    T        0      0        2 
   6  chr6_16527275     ZBoe    C    T        0      0        2 
   6  chr6_16527275     ZGre    C    T        1      2        2 
   6  chr6_16527275     ZHar    C    T        0      0        2 
   6  chr6_16527275   Sample    C    T        0      0        2 
   6  chr6_16527671     AAsi    T    C        0      0        2 
   6  chr6_16527671     AKia    T    C        0      0        2 
   6  chr6_16527671     AOna    T    C        0      0        2 
   6  chr6_16527671     ASom    T    C        0      0        2 
   6  chr6_16527671     HCab    T    C        1      2        2 
   6  chr6_16527671     HPrz    T    C        1      2        2 
   6  chr6_16527671     ZBoe    T    C        0      0        2 
   6  chr6_16527671     ZGre    T    C        0      0        2 
   6  chr6_16527671     ZHar    T    C        0      0        2 
   6  chr6_16527671   Sample    T    C        0      0        2 
   6  chr6_16530871     AAsi    C    T        0      0        2 
   6  chr6_16530871     AKia    C    T        0      0        2 
   6  chr6_16530871     AOna    C    T        0      0        2 
   6  chr6_16530871     ASom    C    T        0      0        2 
   6  chr6_16530871     HCab    C    T      0.5      1        2 
   6  chr6_16530871     HPrz    C    T      0.5      1        2 
   6  chr6_16530871     ZBoe    C    T        0      0        2 
   6  chr6_16530871     ZGre    C    T        0      0        2 
   6  chr6_16530871     ZHar    C    T        0      0        2 
   6  chr6_16530871   Sample    C    T        0      0        2 
   6  chr6_16539727     AAsi    A    G        0      0        2 
   6  chr6_16539727     AKia    A    G        0      0        2 
   6  chr6_16539727     AOna    A    G        0      0        2 
   6  chr6_16539727     ASom    A    G        1      2        2 
   6  chr6_16539727     HCab    A    G        0      0        2 
   6  chr6_16539727     HPrz    A    G        0      0        2 
   6  chr6_16539727     ZBoe    A    G        0      0        2 
   6  chr6_16539727     ZGre    A    G        0      0        2 
   6  chr6_16539727     ZHar    A    G        0      0        2 
   6  chr6_16539727   Sample    A    G        0      0        2 
   6  chr6_16547011     AAsi    G    A        0      0        2 
   6  chr6_16547011     AKia    G    A        0      0        2 
   6  chr6_16547011     AOna    G    A        0      0        2 
   6  chr6_16547011     ASom    G    A        0      0        2 
   6  chr6_16547011     HCab    G    A        1      2        2 
   6  chr6_16547011     HPrz    G    A        1      2        2 
   6  chr6_16547011     ZBoe    G    A        0      0        2 
   6  chr6_16547011     ZGre    G    A        0      0        2 
   6  chr6_16547011     ZHar    G    A        0      0        2 
   6  chr6_16547011   Sample    G    A        0      0        2 
   6  chr6_16551762     AAsi    G    C        0      0        2 
   6  chr6_16551762     AKia    G    C        0      0        2 
   6  chr6_16551762     AOna    G    C        0      0        2 
   6  chr6_16551762     ASom    G    C      0.5      1        2 
   6  chr6_16551762     HCab    G    C        0      0        2 
   6  chr6_16551762     HPrz    G    C        0      0        2 
   6  chr6_16551762     ZBoe    G    C        0      0        2 
   6  chr6_16551762     ZGre    G    C        0      0        2 
   6  chr6_16551762     ZHar    G    C        0      0        2 
   6  chr6_16551762   Sample    G    C        1      2        2 
   6  chr6_16556551     AAsi    G    C        0      0        2 
   6  chr6_16556551     AKia    G    C        0      0        2 
   6  chr6_16556551     AOna    G    C        0      0        2 
   6  chr6_16556551     ASom    G    C        0      0        2 
   6  chr6_16556551     HCab    G    C      0.5      1        2 
   6  chr6_16556551     HPrz    G    C      0.5      1        2 
   6  chr6_16556551     ZBoe    G    C        0      0        2 
   6  chr6_16556551     ZGre    G    C        0      0        2 
   6  chr6_16556551     ZHar    G    C        0      0        2 
   6  chr6_16556551   Sample    G    C        0      0        2 
   6  chr6_16558979     AAsi    C    G        0      0        2 
   6  chr6_16558979     AKia    C    G        0      0        2 
   6  chr6_16558979     AOna    C    G        0      0        2 
   6  chr6_16558979     ASom    C    G        0      0        2 
   6  chr6_16558979     HCab    C    G        0      0        2 
   6  chr6_16558979     HPrz    C    G        0      0        2 
   6  chr6_16558979     ZBoe    C    G      0.5      1        2 
   6  chr6_16558979     ZGre    C    G        0      0        2 
   6  chr6_16558979     ZHar    C    G        0      0        2 
   6  chr6_16558979   Sample    C    G        0      0        2 
   6  chr6_16560571     AAsi    T    C        0      0        2 
   6  chr6_16560571     AKia    T    C        0      0        2 
   6  chr6_16560571     AOna    T    C        0      0        2 
   6  chr6_16560571     ASom    T    C        0      0        2 
   6  chr6_16560571     HCab    T    C        0      0        2 
   6  chr6_16560571     HPrz    T    C      0.5      1        2 
   6  chr6_16560571     ZBoe    T    C        0      0        2 
   6  chr6_16560571     ZGre    T    C        0      0        2 
   6  chr6_16560571     ZHar    T    C        0      0        2 
   6  chr6_16560571   Sample    T    C        0      0        2 
   6  chr6_16582349     AAsi    A    C        0      0        2 
   6  chr6_16582349     AKia    A    C        0      0        2 
   6  chr6_16582349     AOna    A    C      0.5      1        2 
   6  chr6_16582349     ASom    A    C        0      0        2 
   6  chr6_16582349     HCab    A    C        0      0        2 
   6  chr6_16582349     HPrz    A    C        0      0        2 
   6  chr6_16582349     ZBoe    A    C        0      0        2 
   6  chr6_16582349     ZGre    A    C        0      0        2 
   6  chr6_16582349     ZHar    A    C        0      0        2 
   6  chr6_16582349   Sample    A    C        0      0        2 
   6  chr6_16592467     AAsi    T    G        0      0        2 
   6  chr6_16592467     AKia    T    G        0      0        2 
   6  chr6_16592467     AOna    T    G        0      0        2 
   6  chr6_16592467     ASom    T    G        0      0        2 
   6  chr6_16592467     HCab    T    G        0      0        2 
   6  chr6_16592467     HPrz    T    G        0      0        2 
   6  chr6_16592467     ZBoe    T    G        0      0        2 
   6  chr6_16592467     ZGre    T    G      0.5      1        2 
   6  chr6_16592467     ZHar    T    G        0      0        2 
   6  chr6_16592467   Sample    T    G        0      0        2 
   6  chr6_16603553     AAsi    C    T        1      2        2 
   6  chr6_16603553     AKia    C    T        0      0        2 
   6  chr6_16603553     AOna    C    T        0      0        2 
   6  chr6_16603553     ASom    C    T        1      2        2 
   6  chr6_16603553     HCab    C    T        0      0        2 
   6  chr6_16603553     HPrz    C    T        0      0        2 
   6  chr6_16603553     ZBoe    C    T        0      0        2 
   6  chr6_16603553     ZGre    C    T        0      0        2 
   6  chr6_16603553     ZHar    C    T        0      0        2 
   6  chr6_16603553   Sample    C    T        1      2        2 
   6  chr6_16604998     AAsi    T    C        0      0        2 
   6  chr6_16604998     AKia    T    C        0      0        2 
   6  chr6_16604998     AOna    T    C        0      0        2 
   6  chr6_16604998     ASom    T    C        0      0        2 
   6  chr6_16604998     HCab    T    C        0      0        2 
   6  chr6_16604998     HPrz    T    C        1      2        2 
   6  chr6_16604998     ZBoe    T    C        0      0        2 
   6  chr6_16604998     ZGre    T    C        0      0        2 
   6  chr6_16604998     ZHar    T    C        0      0        2 
   6  chr6_16604998   Sample    T    C        0      0        2 
   6  chr6_16608475     AAsi    C    T      0.5      1        2 
   6  chr6_16608475     AKia    C    T        0      0        2 
   6  chr6_16608475     AOna    C    T        0      0        2 
   6  chr6_16608475     ASom    C    T        0      0        2 
   6  chr6_16608475     HCab    C    T        0      0        2 
   6  chr6_16608475     HPrz    C    T        0      0        2 
   6  chr6_16608475     ZBoe    C    T        0      0        2 
   6  chr6_16608475     ZGre    C    T        0      0        2 
   6  chr6_16608475     ZHar    C    T        0      0        2 
   6  chr6_16608475   Sample    C    T        0      0        2 
   6  chr6_16611448     AAsi    T    C        0      0        2 
   6  chr6_16611448     AKia    T    C        0      0        2 
   6  chr6_16611448     AOna    T    C      0.5      1        2 
   6  chr6_16611448     ASom    T    C        0      0        2 
   6  chr6_16611448     HCab    T    C        0      0        2 
   6  chr6_16611448     HPrz    T    C        0      0        2 
   6  chr6_16611448     ZBoe    T    C        0      0        2 
   6  chr6_16611448     ZGre    T    C        0      0        2 
   6  chr6_16611448     ZHar    T    C        0      0        2 
   6  chr6_16611448   Sample    T    C        0      0        2 
   6  chr6_16619647     AAsi    G    A        0      0        2 
   6  chr6_16619647     AKia    G    A      0.5      1        2 
   6  chr6_16619647     AOna    G    A      0.5      1        2 
   6  chr6_16619647     ASom    G    A        0      0        2 
   6  chr6_16619647     HCab    G    A        0      0        2 
   6  chr6_16619647     HPrz    G    A        0      0        2 
   6  chr6_16619647     ZBoe    G    A        0      0        2 
   6  chr6_16619647     ZGre    G    A        0      0        2 
   6  chr6_16619647     ZHar    G    A        0      0        2 
   6  chr6_16619647   Sample    G    A        0      0        2 
   6  chr6_16622923     AAsi    T    G        0      0        2 
   6  chr6_16622923     AKia    T    G        0      0        2 
   6  chr6_16622923     AOna    T    G        0      0        2 
   6  chr6_16622923     ASom    T    G        0      0        2 
   6  chr6_16622923     HCab    T    G        1      2        2 
   6  chr6_16622923     HPrz    T    G        1      2        2 
   6  chr6_16622923     ZBoe    T    G        0      0        2 
   6  chr6_16622923     ZGre    T    G        0      0        2 
   6  chr6_16622923     ZHar    T    G        0      0        2 
   6  chr6_16622923   Sample    T    G        0      0        2 
   6  chr6_16632427     AAsi    G    A        0      0        2 
   6  chr6_16632427     AKia    G    A        0      0        2 
   6  chr6_16632427     AOna    G    A        1      2        2 
   6  chr6_16632427     ASom    G    A        0      0        2 
   6  chr6_16632427     HCab    G    A        0      0        2 
   6  chr6_16632427     HPrz    G    A        0      0        2 
   6  chr6_16632427     ZBoe    G    A        0      0        2 
   6  chr6_16632427     ZGre    G    A        0      0        2 
   6  chr6_16632427     ZHar    G    A        0      0        2 
   6  chr6_16632427   Sample    G    A        0      0        2 
   6  chr6_16644076     AAsi    G    T        0      0        2 
   6  chr6_16644076     AKia    G    T      0.5      1        2 
   6  chr6_16644076     AOna    G    T      0.5      1        2 
   6  chr6_16644076     ASom    G    T        0      0        2 
   6  chr6_16644076     HCab    G    T        0      0        2 
   6  chr6_16644076     HPrz    G    T        0      0        2 
   6  chr6_16644076     ZBoe    G    T        0      0        2 
   6  chr6_16644076     ZGre    G    T        0      0        2 
   6  chr6_16644076     ZHar    G    T        0      0        2 
   6  chr6_16644076   Sample    G    T        0      0        2 
   6  chr6_16646023     AAsi    C    A        0      0        2 
   6  chr6_16646023     AKia    C    A        0      0        2 
   6  chr6_16646023     AOna    C    A        0      0        2 
   6  chr6_16646023     ASom    C    A        0      0        2 
   6  chr6_16646023     HCab    C    A        0      0        2 
   6  chr6_16646023     HPrz    C    A        0      0        2 
   6  chr6_16646023     ZBoe    C    A        0      0        2 
   6  chr6_16646023     ZGre    C    A        1      2        2 
   6  chr6_16646023     ZHar    C    A        0      0        2 
   6  chr6_16646023   Sample    C    A        0      0        2 
   6  chr6_16649433     AAsi    G    C        0      0        2 
   6  chr6_16649433     AKia    G    C        0      0        2 
   6  chr6_16649433     AOna    G    C        0      0        2 
   6  chr6_16649433     ASom    G    C        0      0        2 
   6  chr6_16649433     HCab    G    C        1      2        2 
   6  chr6_16649433     HPrz    G    C        1      2        2 
   6  chr6_16649433     ZBoe    G    C        0      0        2 
   6  chr6_16649433     ZGre    G    C        0      0        2 
   6  chr6_16649433     ZHar    G    C        0      0        2 
   6  chr6_16649433   Sample    G    C        0      0        2 
   6  chr6_16655833     AAsi    G    A        0      0        2 
   6  chr6_16655833     AKia    G    A        0      0        2 
   6  chr6_16655833     AOna    G    A        0      0        2 
   6  chr6_16655833     ASom    G    A        0      0        2 
   6  chr6_16655833     HCab    G    A        0      0        2 
   6  chr6_16655833     HPrz    G    A        0      0        2 
   6  chr6_16655833     ZBoe    G    A        0      0        2 
   6  chr6_16655833     ZGre    G    A        0      0        2 
   6  chr6_16655833     ZHar    G    A        1      2        2 
   6  chr6_16655833   Sample    G    A        0      0        2 
   6  chr6_16655888     AAsi    G    A        0      0        2 
   6  chr6_16655888     AKia    G    A        0      0        2 
   6  chr6_16655888     AOna    G    A        0      0        2 
   6  chr6_16655888     ASom    G    A        0      0        2 
   6  chr6_16655888     HCab    G    A        0      0        2 
   6  chr6_16655888     HPrz    G    A        0      0        2 
   6  chr6_16655888     ZBoe    G    A      0.5      1        2 
   6  chr6_16655888     ZGre    G    A        0      0        2 
   6  chr6_16655888     ZHar    G    A        0      0        2 
   6  chr6_16655888   Sample    G    A        0      0        2 
   6  chr6_16657951     AAsi    T    C        0      0        2 
   6  chr6_16657951     AKia    T    C        0      0        2 
   6  chr6_16657951     AOna    T    C        0      0        2 
   6  chr6_16657951     ASom    T    C        0      0        2 
   6  chr6_16657951     HCab    T    C        0      0        2 
   6  chr6_16657951     HPrz    T    C      0.5      1        2 
   6  chr6_16657951     ZBoe    T    C        0      0        2 
   6  chr6_16657951     ZGre    T    C        0      0        2 
   6  chr6_16657951     ZHar    T    C        0      0        2 
   6  chr6_16657951   Sample    T    C        0      0        2 
   6  chr6_16659638     AAsi    A    C        0      0        2 
   6  chr6_16659638     AKia    A    C        0      0        2 
   6  chr6_16659638     AOna    A    C        0      0        2 
   6  chr6_16659638     ASom    A    C        0      0        2 
   6  chr6_16659638     HCab    A    C        0      0        2 
   6  chr6_16659638     HPrz    A    C        0      0        2 
   6  chr6_16659638     ZBoe    A    C        0      0        2 
   6  chr6_16659638     ZGre    A    C        1      2        2 
   6  chr6_16659638     ZHar    A    C        0      0        2 
   6  chr6_16659638   Sample    A    C        0      0        2 
   6  chr6_16663048     AAsi    G    A        0      0        2 
   6  chr6_16663048     AKia    G    A        0      0        2 
   6  chr6_16663048     AOna    G    A        0      0        2 
   6  chr6_16663048     ASom    G    A        0      0        2 
   6  chr6_16663048     HCab    G    A        0      0        2 
   6  chr6_16663048     HPrz    G    A        0      0        2 
   6  chr6_16663048     ZBoe    G    A        0      0        2 
   6  chr6_16663048     ZGre    G    A        1      2        2 
   6  chr6_16663048     ZHar    G    A        0      0        2 
   6  chr6_16663048   Sample    G    A        0      0        2 
   6  chr6_16668638     AAsi    C    T        0      0        2 
   6  chr6_16668638     AKia    C    T        0      0        2 
   6  chr6_16668638     AOna    C    T      0.5      1        2 
   6  chr6_16668638     ASom    C    T        0      0        2 
   6  chr6_16668638     HCab    C    T        0      0        2 
   6  chr6_16668638     HPrz    C    T        0      0        2 
   6  chr6_16668638     ZBoe    C    T        0      0        2 
   6  chr6_16668638     ZGre    C    T        0      0        2 
   6  chr6_16668638     ZHar    C    T        0      0        2 
   6  chr6_16668638   Sample    C    T        0      0        2 
   6  chr6_16668829     AAsi    G    C        0      0        2 
   6  chr6_16668829     AKia    G    C        0      0        2 
   6  chr6_16668829     AOna    G    C      0.5      1        2 
   6  chr6_16668829     ASom    G    C        0      0        2 
   6  chr6_16668829     HCab    G    C        0      0        2 
   6  chr6_16668829     HPrz    G    C        0      0        2 
   6  chr6_16668829     ZBoe    G    C        0      0        2 
   6  chr6_16668829     ZGre    G    C        0      0        2 
   6  chr6_16668829     ZHar    G    C        0      0        2 
   6  chr6_16668829   Sample    G    C        0      0        2 
   6  chr6_16678828     AAsi    G    T        0      0        2 
   6  chr6_16678828     AKia    G    T        0      0        2 
   6  chr6_16678828     AOna    G    T        0      0        2 
   6  chr6_16678828     ASom    G    T        0      0        2 
   6  chr6_16678828     HCab    G    T        0      0        2 
   6  chr6_16678828     HPrz    G    T        0      0        2 
   6  chr6_16678828     ZBoe    G    T        1      2        2 
   6  chr6_16678828     ZGre    G    T        0      0        2 
   6  chr6_16678828     ZHar    G    T        0      0        2 
   6  chr6_16678828   Sample    G    T        0      0        2 
   6  chr6_16685981     AAsi    T    C        0      0        2 
   6  chr6_16685981     AKia    T    C        0      0        2 
   6  chr6_16685981     AOna    T    C        0      0        2 
   6  chr6_16685981     ASom    T    C      0.5      1        2 
   6  chr6_16685981     HCab    T    C        0      0        2 
   6  chr6_16685981     HPrz    T    C        0      0        2 
   6  chr6_16685981     ZBoe    T    C        0      0        2 
   6  chr6_16685981     ZGre    T    C        0      0        2 
   6  chr6_16685981     ZHar    T    C        0      0        2 
   6  chr6_16685981   Sample    T    C        0      0        2 
   6  chr6_16687484     AAsi    C    T        0      0        2 
   6  chr6_16687484     AKia    C    T        0      0        2 
   6  chr6_16687484     AOna    C    T      0.5      1        2 
   6  chr6_16687484     ASom    C    T        0      0        2 
   6  chr6_16687484     HCab    C    T        0      0        2 
   6  chr6_16687484     HPrz    C    T        0      0        2 
   6  chr6_16687484     ZBoe    C    T        0      0        2 
   6  chr6_16687484     ZGre    C    T        0      0        2 
   6  chr6_16687484     ZHar    C    T        0      0        2 
   6  chr6_16687484   Sample    C    T        0      0        2 
   6  chr6_16704687     AAsi    T    C        0      0        2 
   6  chr6_16704687     AKia    T    C        0      0        2 
   6  chr6_16704687     AOna    T    C      0.5      1        2 
   6  chr6_16704687     ASom    T    C        0      0        2 
   6  chr6_16704687     HCab    T    C        0      0        2 
   6  chr6_16704687     HPrz    T    C        0      0        2 
   6  chr6_16704687     ZBoe    T    C        0      0        2 
   6  chr6_16704687     ZGre    T    C        0      0        2 
   6  chr6_16704687     ZHar    T    C        0      0        2 
   6  chr6_16704687   Sample    T    C        0      0        2 
   6  chr6_16715152     AAsi    T    C        0      0        2 
   6  chr6_16715152     AKia    T    C        0      0        2 
   6  chr6_16715152     AOna    T    C        0      0        2 
   6  chr6_16715152     ASom    T    C        0      0        2 
   6  chr6_16715152     HCab    T    C        0      0        2 
   6  chr6_16715152     HPrz    T    C        0      0        2 
   6  chr6_16715152     ZBoe    T    C        0      0        2 
   6  chr6_16715152     ZGre    T    C        1      2        2 
   6  chr6_16715152     ZHar    T    C        0      0        2 
   6  chr6_16715152   Sample    T    C        0      0        2 
   6  chr6_16719971     AAsi    C    G        0      0        2 
   6  chr6_16719971     AKia    C    G        0      0        2 
   6  chr6_16719971     AOna    C    G        0      0        2 
   6  chr6_16719971     ASom    C    G        0      0        2 
   6  chr6_16719971     HCab    C    G        1      2        2 
   6  chr6_16719971     HPrz    C    G        1      2        2 
   6  chr6_16719971     ZBoe    C    G        0      0        2 
   6  chr6_16719971     ZGre    C    G        0      0        2 
   6  chr6_16719971     ZHar    C    G        0      0        2 
   6  chr6_16719971   Sample    C    G        0      0        2 
   6  chr6_16720314     AAsi    T    C        0      0        2 
   6  chr6_16720314     AKia    T    C        0      0        2 
   6  chr6_16720314     AOna    T    C        0      0        2 
   6  chr6_16720314     ASom    T    C        0      0        2 
   6  chr6_16720314     HCab    T    C        0      0        2 
   6  chr6_16720314     HPrz    T    C      0.5      1        2 
   6  chr6_16720314     ZBoe    T    C        0      0        2 
   6  chr6_16720314     ZGre    T    C        0      0        2 
   6  chr6_16720314     ZHar    T    C        1      2        2 
   6  chr6_16720314   Sample    T    C        0      0        2 
   6  chr6_16720806     AAsi    A    G      0.5      1        2 
   6  chr6_16720806     AKia    A    G        0      0        2 
   6  chr6_16720806     AOna    A    G        0      0        2 
   6  chr6_16720806     ASom    A    G      0.5      1        2 
   6  chr6_16720806     HCab    A    G        1      2        2 
   6  chr6_16720806     HPrz    A    G        1      2        2 
   6  chr6_16720806     ZBoe    A    G        0      0        2 
   6  chr6_16720806     ZGre    A    G        0      0        2 
   6  chr6_16720806     ZHar    A    G        0      0        2 
   6  chr6_16720806   Sample    A    G        0      0        2 
   6  chr6_16722932     AAsi    G    A        0      0        2 
   6  chr6_16722932     AKia    G    A        0      0        2 
   6  chr6_16722932     AOna    G    A        0      0        2 
   6  chr6_16722932     ASom    G    A        0      0        2 
   6  chr6_16722932     HCab    G    A        0      0        2 
   6  chr6_16722932     HPrz    G    A        0      0        2 
   6  chr6_16722932     ZBoe    G    A        0      0        2 
   6  chr6_16722932     ZGre    G    A        0      0        2 
   6  chr6_16722932     ZHar    G    A        1      2        2 
   6  chr6_16722932   Sample    G    A        0      0        2 
   6  chr6_16730567     AAsi    T    C        0      0        2 
   6  chr6_16730567     AKia    T    C        0      0        2 
   6  chr6_16730567     AOna    T    C        0      0        2 
   6  chr6_16730567     ASom    T    C        0      0        2 
   6  chr6_16730567     HCab    T    C        0      0        2 
   6  chr6_16730567     HPrz    T    C        0      0        2 
   6  chr6_16730567     ZBoe    T    C        1      2        2 
   6  chr6_16730567     ZGre    T    C        1      2        2 
   6  chr6_16730567     ZHar    T    C        0      0        2 
   6  chr6_16730567   Sample    T    C        0      0        2 
   6  chr6_16732751     AAsi    C    G        0      0        2 
   6  chr6_16732751     AKia    C    G        0      0        2 
   6  chr6_16732751     AOna    C    G      0.5      1        2 
   6  chr6_16732751     ASom    C    G        0      0        2 
   6  chr6_16732751     HCab    C    G        0      0        2 
   6  chr6_16732751     HPrz    C    G        0      0        2 
   6  chr6_16732751     ZBoe    C    G        0      0        2 
   6  chr6_16732751     ZGre    C    G        0      0        2 
   6  chr6_16732751     ZHar    C    G        0      0        2 
   6  chr6_16732751   Sample    C    G        0      0        2 
   6  chr6_16734355     AAsi    G    A        0      0        2 
   6  chr6_16734355     AKia    G    A      0.5      1        2 
   6  chr6_16734355     AOna    G    A        0      0        2 
   6  chr6_16734355     ASom    G    A        0      0        2 
   6  chr6_16734355     HCab    G    A        0      0        2 
   6  chr6_16734355     HPrz    G    A        0      0        2 
   6  chr6_16734355     ZBoe    G    A        0      0        2 
   6  chr6_16734355     ZGre    G    A        0      0        2 
   6  chr6_16734355     ZHar    G    A        0      0        2 
   6  chr6_16734355   Sample    G    A        0      0        2 
   6  chr6_16737051     AAsi    G    A        0      0        2 
   6  chr6_16737051     AKia    G    A        0      0        2 
   6  chr6_16737051     AOna    G    A        0      0        2 
   6  chr6_16737051     ASom    G    A        0      0        2 
   6  chr6_16737051     HCab    G    A        0      0        2 
   6  chr6_16737051     HPrz    G    A        0      0        2 
   6  chr6_16737051     ZBoe    G    A      0.5      1        2 
   6  chr6_16737051     ZGre    G    A        0      0        2 
   6  chr6_16737051     ZHar    G    A        0      0        2 
   6  chr6_16737051   Sample    G    A        0      0        2 
   6  chr6_16737159     AAsi    G    A        0      0        2 
   6  chr6_16737159     AKia    G    A        0      0        2 
   6  chr6_16737159     AOna    G    A        1      2        2 
   6  chr6_16737159     ASom    G    A        0      0        2 
   6  chr6_16737159     HCab    G    A        0      0        2 
   6  chr6_16737159     HPrz    G    A        0      0        2 
   6  chr6_16737159     ZBoe    G    A        0      0        2 
   6  chr6_16737159     ZGre    G    A        0      0        2 
   6  chr6_16737159     ZHar    G    A        0      0        2 
   6  chr6_16737159   Sample    G    A        0      0        2 
   6  chr6_16739664     AAsi    G    A        0      0        2 
   6  chr6_16739664     AKia    G    A        0      0        2 
   6  chr6_16739664     AOna    G    A        0      0        2 
   6  chr6_16739664     ASom    G    A        0      0        2 
   6  chr6_16739664     HCab    G    A        0      0        2 
   6  chr6_16739664     HPrz    G    A        0      0        2 
   6  chr6_16739664     ZBoe    G    A        1      2        2 
   6  chr6_16739664     ZGre    G    A        0      0        2 
   6  chr6_16739664     ZHar    G    A        0      0        2 
   6  chr6_16739664   Sample    G    A        0      0        2 
   6  chr6_16746956     AAsi    T    C        0      0        2 
   6  chr6_16746956     AKia    T    C        0      0        2 
   6  chr6_16746956     AOna    T    C        0      0        2 
   6  chr6_16746956     ASom    T    C        0      0        2 
   6  chr6_16746956     HCab    T    C      0.5      1        2 
   6  chr6_16746956     HPrz    T    C      0.5      1        2 
   6  chr6_16746956     ZBoe    T    C        0      0        2 
   6  chr6_16746956     ZGre    T    C        0      0        2 
   6  chr6_16746956     ZHar    T    C        0      0        2 
   6  chr6_16746956   Sample    T    C        0      0        2 
   6  chr6_16753492     AAsi    C    T        0      0        2 
   6  chr6_16753492     AKia    C    T      0.5      1        2 
   6  chr6_16753492     AOna    C    T        0      0        2 
   6  chr6_16753492     ASom    C    T        0      0        2 
   6  chr6_16753492     HCab    C    T        0      0        2 
   6  chr6_16753492     HPrz    C    T        0      0        2 
   6  chr6_16753492     ZBoe    C    T        0      0        2 
   6  chr6_16753492     ZGre    C    T        0      0        2 
   6  chr6_16753492     ZHar    C    T        0      0        2 
   6  chr6_16753492   Sample    C    T        0      0        2 
   6  chr6_16756325     AAsi    G    A        0      0        2 
   6  chr6_16756325     AKia    G    A        0      0        2 
   6  chr6_16756325     AOna    G    A      0.5      1        2 
   6  chr6_16756325     ASom    G    A        0      0        2 
   6  chr6_16756325     HCab    G    A        0      0        2 
   6  chr6_16756325     HPrz    G    A        0      0        2 
   6  chr6_16756325     ZBoe    G    A        0      0        2 
   6  chr6_16756325     ZGre    G    A        0      0        2 
   6  chr6_16756325     ZHar    G    A        0      0        2 
   6  chr6_16756325   Sample    G    A        0      0        2 
   6  chr6_16756373     AAsi    T    G        0      0        2 
   6  chr6_16756373     AKia    T    G      0.5      1        2 
   6  chr6_16756373     AOna    T    G      0.5      1        2 
   6  chr6_16756373     ASom    T    G        0      0        2 
   6  chr6_16756373     HCab    T    G        0      0        2 
   6  chr6_16756373     HPrz    T    G        0      0        2 
   6  chr6_16756373     ZBoe    T    G        0      0        2 
   6  chr6_16756373     ZGre    T    G        0      0        2 
   6  chr6_16756373     ZHar    T    G        0      0        2 
   6  chr6_16756373   Sample    T    G        0      0        2 
   6  chr6_16760778     AAsi    G    A        0      0        2 
   6  chr6_16760778     AKia    G    A        0      0        2 
   6  chr6_16760778     AOna    G    A        0      0        2 
   6  chr6_16760778     ASom    G    A        0      0        2 
   6  chr6_16760778     HCab    G    A        0      0        2 
   6  chr6_16760778     HPrz    G    A      0.5      1        2 
   6  chr6_16760778     ZBoe    G    A        0      0        2 
   6  chr6_16760778     ZGre    G    A        0      0        2 
   6  chr6_16760778     ZHar    G    A        0      0        2 
   6  chr6_16760778   Sample    G    A        0      0        2 
   6  chr6_16761947     AAsi    T    C        0      0        2 
   6  chr6_16761947     AKia    T    C        0      0        2 
   6  chr6_16761947     AOna    T    C        0      0        2 
   6  chr6_16761947     ASom    T    C        0      0        2 
   6  chr6_16761947     HCab    T    C        1      2        2 
   6  chr6_16761947     HPrz    T    C        1      2        2 
   6  chr6_16761947     ZBoe    T    C        0      0        2 
   6  chr6_16761947     ZGre    T    C        0      0        2 
   6  chr6_16761947     ZHar    T    C        0      0        2 
   6  chr6_16761947   Sample    T    C        0      0        2 
   6  chr6_16764115     AAsi    G    A        0      0        2 
   6  chr6_16764115     AKia    G    A        0      0        2 
   6  chr6_16764115     AOna    G    A        0      0        2 
   6  chr6_16764115     ASom    G    A        0      0        2 
   6  chr6_16764115     HCab    G    A        1      2        2 
   6  chr6_16764115     HPrz    G    A        1      2        2 
   6  chr6_16764115     ZBoe    G    A        0      0        2 
   6  chr6_16764115     ZGre    G    A        0      0        2 
   6  chr6_16764115     ZHar    G    A        0      0        2 
   6  chr6_16764115   Sample    G    A        0      0        2 
   6  chr6_16774538     AAsi    G    A        0      0        2 
   6  chr6_16774538     AKia    G    A        0      0        2 
   6  chr6_16774538     AOna    G    A        0      0        2 
   6  chr6_16774538     ASom    G    A        0      0        2 
   6  chr6_16774538     HCab    G    A        0      0        2 
   6  chr6_16774538     HPrz    G    A        0      0        2 
   6  chr6_16774538     ZBoe    G    A        0      0        2 
   6  chr6_16774538     ZGre    G    A        0      0        2 
   6  chr6_16774538     ZHar    G    A        1      2        2 
   6  chr6_16774538   Sample    G    A        0      0        2 
   6  chr6_16781901     AAsi    C    T        0      0        2 
   6  chr6_16781901     AKia    C    T      0.5      1        2 
   6  chr6_16781901     AOna    C    T      0.5      1        2 
   6  chr6_16781901     ASom    C    T        0      0        2 
   6  chr6_16781901     HCab    C    T        0      0        2 
   6  chr6_16781901     HPrz    C    T        0      0        2 
   6  chr6_16781901     ZBoe    C    T        0      0        2 
   6  chr6_16781901     ZGre    C    T        0      0        2 
   6  chr6_16781901     ZHar    C    T        0      0        2 
   6  chr6_16781901   Sample    C    T        0      0        2 
   6  chr6_16781990     AAsi    T    C        1      2        2 
   6  chr6_16781990     AKia    T    C        0      0        2 
   6  chr6_16781990     AOna    T    C        0      0        2 
   6  chr6_16781990     ASom    T    C        1      2        2 
   6  chr6_16781990     HCab    T    C        0      0        2 
   6  chr6_16781990     HPrz    T    C        0      0        2 
   6  chr6_16781990     ZBoe    T    C        0      0        2 
   6  chr6_16781990     ZGre    T    C        0      0        2 
   6  chr6_16781990     ZHar    T    C        0      0        2 
   6  chr6_16781990   Sample    T    C        1      2        2 
   6  chr6_16783904     AAsi    C    A        0      0        2 
   6  chr6_16783904     AKia    C    A        0      0        2 
   6  chr6_16783904     AOna    C    A        0      0        2 
   6  chr6_16783904     ASom    C    A        0      0        2 
   6  chr6_16783904     HCab    C    A      0.5      1        2 
   6  chr6_16783904     HPrz    C    A        0      0        2 
   6  chr6_16783904     ZBoe    C    A        0      0        2 
   6  chr6_16783904     ZGre    C    A        0      0        2 
   6  chr6_16783904     ZHar    C    A        0      0        2 
   6  chr6_16783904   Sample    C    A        0      0        2 
   6  chr6_16787429     AAsi    T    A        0      0        2 
   6  chr6_16787429     AKia    T    A        0      0        2 
   6  chr6_16787429     AOna    T    A        0      0        2 
   6  chr6_16787429     ASom    T    A        0      0        2 
   6  chr6_16787429     HCab    T    A        0      0        2 
   6  chr6_16787429     HPrz    T    A        0      0        2 
   6  chr6_16787429     ZBoe    T    A        0      0        2 
   6  chr6_16787429     ZGre    T    A        0      0        2 
   6  chr6_16787429     ZHar    T    A      0.5      1        2 
   6  chr6_16787429   Sample    T    A        0      0        2 
   6  chr6_16795028     AAsi    G    T        0      0        2 
   6  chr6_16795028     AKia    G    T        0      0        2 
   6  chr6_16795028     AOna    G    T        0      0        2 
   6  chr6_16795028     ASom    G    T        0      0        2 
   6  chr6_16795028     HCab    G    T        0      0        2 
   6  chr6_16795028     HPrz    G    T      0.5      1        2 
   6  chr6_16795028     ZBoe    G    T        0      0        2 
   6  chr6_16795028     ZGre    G    T        0      0        2 
   6  chr6_16795028     ZHar    G    T        0      0        2 
   6  chr6_16795028   Sample    G    T        0      0        2 
   6  chr6_16799292     AAsi    C    G        0      0        2 
   6  chr6_16799292     AKia    C    G        0      0        2 
   6  chr6_16799292     AOna    C    G        0      0        2 
   6  chr6_16799292     ASom    C    G        0      0        2 
   6  chr6_16799292     HCab    C    G        0      0        2 
   6  chr6_16799292     HPrz    C    G        0      0        2 
   6  chr6_16799292     ZBoe    C    G        0      0        2 
   6  chr6_16799292     ZGre    C    G        0      0        2 
   6  chr6_16799292     ZHar    C    G      0.5      1        2 
   6  chr6_16799292   Sample    C    G        0      0        2 
   6  chr6_16801075     AAsi    G    A        0      0        2 
   6  chr6_16801075     AKia    G    A        0      0        2 
   6  chr6_16801075     AOna    G    A        0      0        2 
   6  chr6_16801075     ASom    G    A        0      0        2 
   6  chr6_16801075     HCab    G    A        1      2        2 
   6  chr6_16801075     HPrz    G    A        1      2        2 
   6  chr6_16801075     ZBoe    G    A        0      0        2 
   6  chr6_16801075     ZGre    G    A        0      0        2 
   6  chr6_16801075     ZHar    G    A        0      0        2 
   6  chr6_16801075   Sample    G    A        0      0        2 
   6  chr6_16808781     AAsi    G    A        0      0        2 
   6  chr6_16808781     AKia    G    A        0      0        2 
   6  chr6_16808781     AOna    G    A      0.5      1        2 
   6  chr6_16808781     ASom    G    A        0      0        2 
   6  chr6_16808781     HCab    G    A        0      0        2 
   6  chr6_16808781     HPrz    G    A        0      0        2 
   6  chr6_16808781     ZBoe    G    A        0      0        2 
   6  chr6_16808781     ZGre    G    A        0      0        2 
   6  chr6_16808781     ZHar    G    A        0      0        2 
   6  chr6_16808781   Sample    G    A        0      0        2 
   6  chr6_16817107     AAsi    C    G        0      0        2 
   6  chr6_16817107     AKia    C    G        0      0        2 
   6  chr6_16817107     AOna    C    G        0      0        2 
   6  chr6_16817107     ASom    C    G        0      0        2 
   6  chr6_16817107     HCab    C    G        0      0        2 
   6  chr6_16817107     HPrz    C    G        1      2        2 
   6  chr6_16817107     ZBoe    C    G        0      0        2 
   6  chr6_16817107     ZGre    C    G        0      0        2 
   6  chr6_16817107     ZHar    C    G        0      0        2 
   6  chr6_16817107   Sample    C    G        0      0        2 
   6  chr6_16820370     AAsi    G    A        0      0        2 
   6  chr6_16820370     AKia    G    A        0      0        2 
   6  chr6_16820370     AOna    G    A        0      0        2 
   6  chr6_16820370     ASom    G    A        0      0        2 
   6  chr6_16820370     HCab    G    A        0      0        2 
   6  chr6_16820370     HPrz    G    A        0      0        2 
   6  chr6_16820370     ZBoe    G    A        0      0        2 
   6  chr6_16820370     ZGre    G    A        0      0        2 
   6  chr6_16820370     ZHar    G    A      0.5      1        2 
   6  chr6_16820370   Sample    G    A        0      0        2 
   6  chr6_16821187     AAsi    A    G        0      0        2 
   6  chr6_16821187     AKia    A    G        1      2        2 
   6  chr6_16821187     AOna    A    G      0.5      1        2 
   6  chr6_16821187     ASom    A    G        0      0        2 
   6  chr6_16821187     HCab    A    G        0      0        2 
   6  chr6_16821187     HPrz    A    G        0      0        2 
   6  chr6_16821187     ZBoe    A    G        0      0        2 
   6  chr6_16821187     ZGre    A    G        0      0        2 
   6  chr6_16821187     ZHar    A    G        0      0        2 
   6  chr6_16821187   Sample    A    G        0      0        2 
   6  chr6_16824862     AAsi    A    G        0      0        2 
   6  chr6_16824862     AKia    A    G        0      0        2 
   6  chr6_16824862     AOna    A    G      0.5      1        2 
   6  chr6_16824862     ASom    A    G        0      0        2 
   6  chr6_16824862     HCab    A    G        0      0        2 
   6  chr6_16824862     HPrz    A    G        0      0        2 
   6  chr6_16824862     ZBoe    A    G        0      0        2 
   6  chr6_16824862     ZGre    A    G        0      0        2 
   6  chr6_16824862     ZHar    A    G        0      0        2 
   6  chr6_16824862   Sample    A    G        0      0        2 
   6  chr6_16836317     AAsi    G    A        1      2        2 
   6  chr6_16836317     AKia    G    A        1      2        2 
   6  chr6_16836317     AOna    G    A        1      2        2 
   6  chr6_16836317     ASom    G    A        1      2        2 
   6  chr6_16836317     HCab    G    A        0      0        2 
   6  chr6_16836317     HPrz    G    A        0      0        2 
   6  chr6_16836317     ZBoe    G    A        0      0        2 
   6  chr6_16836317     ZGre    G    A        0      0        2 
   6  chr6_16836317     ZHar    G    A        0      0        2 
   6  chr6_16836317   Sample    G    A        1      2        2 
   6  chr6_16838292     AAsi    A    C        0      0        2 
   6  chr6_16838292     AKia    A    C        0      0        2 
   6  chr6_16838292     AOna    A    C        0      0        2 
   6  chr6_16838292     ASom    A    C        0      0        2 
   6  chr6_16838292     HCab    A    C        0      0        2 
   6  chr6_16838292     HPrz    A    C        0      0        2 
   6  chr6_16838292     ZBoe    A    C        1      2        2 
   6  chr6_16838292     ZGre    A    C        0      0        2 
   6  chr6_16838292     ZHar    A    C        0      0        2 
   6  chr6_16838292   Sample    A    C        0      0        2 
   6  chr6_16838574     AAsi    T    C        0      0        2 
   6  chr6_16838574     AKia    T    C        0      0        2 
   6  chr6_16838574     AOna    T    C      0.5      1        2 
   6  chr6_16838574     ASom    T    C        0      0        2 
   6  chr6_16838574     HCab    T    C        0      0        2 
   6  chr6_16838574     HPrz    T    C        0      0        2 
   6  chr6_16838574     ZBoe    T    C        0      0        2 
   6  chr6_16838574     ZGre    T    C        0      0        2 
   6  chr6_16838574     ZHar    T    C        0      0        2 
   6  chr6_16838574   Sample    T    C        0      0        2 
   6  chr6_16846769     AAsi    C    G        0      0        2 
   6  chr6_16846769     AKia    C    G        0      0        2 
   6  chr6_16846769     AOna    C    G        0      0        2 
   6  chr6_16846769     ASom    C    G        0      0        2 
   6  chr6_16846769     HCab    C    G        1      2        2 
   6  chr6_16846769     HPrz    C    G        1      2        2 
   6  chr6_16846769     ZBoe    C    G        0      0        2 
   6  chr6_16846769     ZGre    C    G        0      0        2 
   6  chr6_16846769     ZHar    C    G        0      0        2 
   6  chr6_16846769   Sample    C    G        0      0        2 
   6  chr6_16852864     AAsi    G    A        1      2        2 
   6  chr6_16852864     AKia    G    A        0      0        2 
   6  chr6_16852864     AOna    G    A        0      0        2 
   6  chr6_16852864     ASom    G    A        1      2        2 
   6  chr6_16852864     HCab    G    A        0      0        2 
   6  chr6_16852864     HPrz    G    A        0      0        2 
   6  chr6_16852864     ZBoe    G    A        0      0        2 
   6  chr6_16852864     ZGre    G    A        0      0        2 
   6  chr6_16852864     ZHar    G    A        0      0        2 
   6  chr6_16852864   Sample    G    A        1      2        2 
   6  chr6_16856559     AAsi    T    C        0      0        2 
   6  chr6_16856559     AKia    T    C        0      0        2 
   6  chr6_16856559     AOna    T    C        0      0        2 
   6  chr6_16856559     ASom    T    C        0      0        2 
   6  chr6_16856559     HCab    T    C        0      0        2 
   6  chr6_16856559     HPrz    T    C        0      0        2 
   6  chr6_16856559     ZBoe    T    C        0      0        2 
   6  chr6_16856559     ZGre    T    C        0      0        2 
   6  chr6_16856559     ZHar    T    C        1      2        2 
   6  chr6_16856559   Sample    T    C        0      0        2 
   6  chr6_16857346     AAsi    A    C        0      0        2 
   6  chr6_16857346     AKia    A    C        0      0        2 
   6  chr6_16857346     AOna    A    C        0      0        2 
   6  chr6_16857346     ASom    A    C      0.5      1        2 
   6  chr6_16857346     HCab    A    C        0      0        2 
   6  chr6_16857346     HPrz    A    C        0      0        2 
   6  chr6_16857346     ZBoe    A    C        0      0        2 
   6  chr6_16857346     ZGre    A    C        0      0        2 
   6  chr6_16857346     ZHar    A    C        0      0        2 
   6  chr6_16857346   Sample    A    C        0      0        2 
   6  chr6_16858256     AAsi    C    A        0      0        2 
   6  chr6_16858256     AKia    C    A        0      0        2 
   6  chr6_16858256     AOna    C    A        0      0        2 
   6  chr6_16858256     ASom    C    A        0      0        2 
   6  chr6_16858256     HCab    C    A        0      0        2 
   6  chr6_16858256     HPrz    C    A        0      0        2 
   6  chr6_16858256     ZBoe    C    A        0      0        2 
   6  chr6_16858256     ZGre    C    A        1      2        2 
   6  chr6_16858256     ZHar    C    A        0      0        2 
   6  chr6_16858256   Sample    C    A        0      0        2 
   6  chr6_16871443     AAsi    T    C        0      0        2 
   6  chr6_16871443     AKia    T    C        0      0        2 
   6  chr6_16871443     AOna    T    C        0      0        2 
   6  chr6_16871443     ASom    T    C        0      0        2 
   6  chr6_16871443     HCab    T    C        0      0        2 
   6  chr6_16871443     HPrz    T    C        0      0        2 
   6  chr6_16871443     ZBoe    T    C      0.5      1        2 
   6  chr6_16871443     ZGre    T    C        0      0        2 
   6  chr6_16871443     ZHar    T    C        0      0        2 
   6  chr6_16871443   Sample    T    C        0      0        2 
   6  chr6_16874840     AAsi    C    A        0      0        2 
   6  chr6_16874840     AKia    C    A        0      0        2 
   6  chr6_16874840     AOna    C    A        0      0        2 
   6  chr6_16874840     ASom    C    A        0      0        2 
   6  chr6_16874840     HCab    C    A        0      0        2 
   6  chr6_16874840     HPrz    C    A        0      0        2 
   6  chr6_16874840     ZBoe    C    A      0.5      1        2 
   6  chr6_16874840     ZGre    C    A        0      0        2 
   6  chr6_16874840     ZHar    C    A        0      0        2 
   6  chr6_16874840   Sample    C    A        0      0        2 
   6  chr6_16876252     AAsi    A    G        0      0        2 
   6  chr6_16876252     AKia    A    G        0      0        2 
   6  chr6_16876252     AOna    A    G        0      0        2 
   6  chr6_16876252     ASom    A    G        0      0        2 
   6  chr6_16876252     HCab    A    G      0.5      1        2 
   6  chr6_16876252     HPrz    A    G        0      0        2 
   6  chr6_16876252     ZBoe    A    G        0      0        2 
   6  chr6_16876252     ZGre    A    G        0      0        2 
   6  chr6_16876252     ZHar    A    G        0      0        2 
   6  chr6_16876252   Sample    A    G        0      0        2 
   6  chr6_16877501     AAsi    C    T        0      0        2 
   6  chr6_16877501     AKia    C    T        0      0        2 
   6  chr6_16877501     AOna    C    T        0      0        2 
   6  chr6_16877501     ASom    C    T        0      0        2 
   6  chr6_16877501     HCab    C    T        0      0        2 
   6  chr6_16877501     HPrz    C    T        0      0        2 
   6  chr6_16877501     ZBoe    C    T        0      0        2 
   6  chr6_16877501     ZGre    C    T        0      0        2 
   6  chr6_16877501     ZHar    C    T        1      2        2 
   6  chr6_16877501   Sample    C    T        0      0        2 
   6  chr6_16890009     AAsi    G    T        0      0        2 
   6  chr6_16890009     AKia    G    T        0      0        2 
   6  chr6_16890009     AOna    G    T        0      0        2 
   6  chr6_16890009     ASom    G    T        0      0        2 
   6  chr6_16890009     HCab    G    T        0      0        2 
   6  chr6_16890009     HPrz    G    T        0      0        2 
   6  chr6_16890009     ZBoe    G    T        0      0        2 
   6  chr6_16890009     ZGre    G    T        1      2        2 
   6  chr6_16890009     ZHar    G    T        0      0        2 
   6  chr6_16890009   Sample    G    T        0      0        2 
   6  chr6_16890352     AAsi    C    T        0      0        2 
   6  chr6_16890352     AKia    C    T      0.5      1        2 
   6  chr6_16890352     AOna    C    T        0      0        2 
   6  chr6_16890352     ASom    C    T        0      0        2 
   6  chr6_16890352     HCab    C    T        0      0        2 
   6  chr6_16890352     HPrz    C    T        0      0        2 
   6  chr6_16890352     ZBoe    C    T        0      0        2 
   6  chr6_16890352     ZGre    C    T        0      0        2 
   6  chr6_16890352     ZHar    C    T        0      0        2 
   6  chr6_16890352   Sample    C    T        0      0        2 
   6  chr6_16894067     AAsi    A    C        0      0        2 
   6  chr6_16894067     AKia    A    C        0      0        2 
   6  chr6_16894067     AOna    A    C        0      0        2 
   6  chr6_16894067     ASom    A    C        0      0        2 
   6  chr6_16894067     HCab    A    C        0      0        2 
   6  chr6_16894067     HPrz    A    C        0      0        2 
   6  chr6_16894067     ZBoe    A    C      0.5      1        2 
   6  chr6_16894067     ZGre    A    C        0      0        2 
   6  chr6_16894067     ZHar    A    C        0      0        2 
   6  chr6_16894067   Sample    A    C        0      0        2 
   6  chr6_16896407     AAsi    A    G        0      0        2 
   6  chr6_16896407     AKia    A    G        0      0        2 
   6  chr6_16896407     AOna    A    G        0      0        2 
   6  chr6_16896407     ASom    A    G        0      0        2 
   6  chr6_16896407     HCab    A    G      0.5      1        2 
   6  chr6_16896407     HPrz    A    G        0      0        2 
   6  chr6_16896407     ZBoe    A    G        0      0        2 
   6  chr6_16896407     ZGre    A    G        0      0        2 
   6  chr6_16896407     ZHar    A    G        0      0        2 
   6  chr6_16896407   Sample    A    G        0      0        2 
   6  chr6_16899359     AAsi    A    T        0      0        2 
   6  chr6_16899359     AKia    A    T      0.5      1        2 
   6  chr6_16899359     AOna    A    T        0      0        2 
   6  chr6_16899359     ASom    A    T        0      0        2 
   6  chr6_16899359     HCab    A    T        0      0        2 
   6  chr6_16899359     HPrz    A    T        0      0        2 
   6  chr6_16899359     ZBoe    A    T        0      0        2 
   6  chr6_16899359     ZGre    A    T        0      0        2 
   6  chr6_16899359     ZHar    A    T        0      0        2 
   6  chr6_16899359   Sample    A    T        0      0        2 
   6  chr6_16900245     AAsi    G    A        0      0        2 
   6  chr6_16900245     AKia    G    A        0      0        2 
   6  chr6_16900245     AOna    G    A      0.5      1        2 
   6  chr6_16900245     ASom    G    A        0      0        2 
   6  chr6_16900245     HCab    G    A        0      0        2 
   6  chr6_16900245     HPrz    G    A        0      0        2 
   6  chr6_16900245     ZBoe    G    A        0      0        2 
   6  chr6_16900245     ZGre    G    A        0      0        2 
   6  chr6_16900245     ZHar    G    A        0      0        2 
   6  chr6_16900245   Sample    G    A        0      0        2 
   6  chr6_16911673     AAsi    T    G        0      0        2 
   6  chr6_16911673     AKia    T    G      0.5      1        2 
   6  chr6_16911673     AOna    T    G        0      0        2 
   6  chr6_16911673     ASom    T    G        0      0        2 
   6  chr6_16911673     HCab    T    G        0      0        2 
   6  chr6_16911673     HPrz    T    G        0      0        2 
   6  chr6_16911673     ZBoe    T    G        0      0        2 
   6  chr6_16911673     ZGre    T    G        0      0        2 
   6  chr6_16911673     ZHar    T    G        0      0        2 
   6  chr6_16911673   Sample    T    G        0      0        2 
   6  chr6_16912924     AAsi    G    T        0      0        2 
   6  chr6_16912924     AKia    G    T        0      0        2 
   6  chr6_16912924     AOna    G    T        0      0        2 
   6  chr6_16912924     ASom    G    T        0      0        2 
   6  chr6_16912924     HCab    G    T        0      0        2 
   6  chr6_16912924     HPrz    G    T        0      0        2 
   6  chr6_16912924     ZBoe    G    T        0      0        2 
   6  chr6_16912924     ZGre    G    T        0      0        2 
   6  chr6_16912924     ZHar    G    T        1      2        2 
   6  chr6_16912924   Sample    G    T        0      0        2 
   6  chr6_16916689     AAsi    G    C        0      0        2 
   6  chr6_16916689     AKia    G    C        0      0        2 
   6  chr6_16916689     AOna    G    C        0      0        2 
   6  chr6_16916689     ASom    G    C        0      0        2 
   6  chr6_16916689     HCab    G    C        0      0        2 
   6  chr6_16916689     HPrz    G    C        0      0        2 
   6  chr6_16916689     ZBoe    G    C      0.5      1        2 
   6  chr6_16916689     ZGre    G    C        0      0        2 
   6  chr6_16916689     ZHar    G    C        0      0        2 
   6  chr6_16916689   Sample    G    C        0      0        2 
   6  chr6_16919875     AAsi    T    C        0      0        2 
   6  chr6_16919875     AKia    T    C        0      0        2 
   6  chr6_16919875     AOna    T    C        0      0        2 
   6  chr6_16919875     ASom    T    C        0      0        2 
   6  chr6_16919875     HCab    T    C        1      2        2 
   6  chr6_16919875     HPrz    T    C        1      2        2 
   6  chr6_16919875     ZBoe    T    C        0      0        2 
   6  chr6_16919875     ZGre    T    C        0      0        2 
   6  chr6_16919875     ZHar    T    C        0      0        2 
   6  chr6_16919875   Sample    T    C        0      0        2 
   6  chr6_16921760     AAsi    C    T        0      0        2 
   6  chr6_16921760     AKia    C    T      0.5      1        2 
   6  chr6_16921760     AOna    C    T        0      0        2 
   6  chr6_16921760     ASom    C    T        0      0        2 
   6  chr6_16921760     HCab    C    T        0      0        2 
   6  chr6_16921760     HPrz    C    T        0      0        2 
   6  chr6_16921760     ZBoe    C    T      0.5      1        2 
   6  chr6_16921760     ZGre    C    T        0      0        2 
   6  chr6_16921760     ZHar    C    T        0      0        2 
   6  chr6_16921760   Sample    C    T        0      0        2 
   6  chr6_16929727     AAsi    T    A        0      0        2 
   6  chr6_16929727     AKia    T    A        0      0        2 
   6  chr6_16929727     AOna    T    A        0      0        2 
   6  chr6_16929727     ASom    T    A        0      0        2 
   6  chr6_16929727     HCab    T    A        0      0        2 
   6  chr6_16929727     HPrz    T    A        0      0        2 
   6  chr6_16929727     ZBoe    T    A      0.5      1        2 
   6  chr6_16929727     ZGre    T    A        0      0        2 
   6  chr6_16929727     ZHar    T    A        0      0        2 
   6  chr6_16929727   Sample    T    A        0      0        2 
   6  chr6_16936730     AAsi    C    T        1      2        2 
   6  chr6_16936730     AKia    C    T        0      0        2 
   6  chr6_16936730     AOna    C    T        0      0        2 
   6  chr6_16936730     ASom    C    T        1      2        2 
   6  chr6_16936730     HCab    C    T        0      0        2 
   6  chr6_16936730     HPrz    C    T        0      0        2 
   6  chr6_16936730     ZBoe    C    T        0      0        2 
   6  chr6_16936730     ZGre    C    T        0      0        2 
   6  chr6_16936730     ZHar    C    T        0      0        2 
   6  chr6_16936730   Sample    C    T        1      2        2 
   6  chr6_16936924     AAsi    A    G        0      0        2 
   6  chr6_16936924     AKia    A    G        1      2        2 
   6  chr6_16936924     AOna    A    G        0      0        2 
   6  chr6_16936924     ASom    A    G        0      0        2 
   6  chr6_16936924     HCab    A    G        0      0        2 
   6  chr6_16936924     HPrz    A    G        0      0        2 
   6  chr6_16936924     ZBoe    A    G        0      0        2 
   6  chr6_16936924     ZGre    A    G        0      0        2 
   6  chr6_16936924     ZHar    A    G        0      0        2 
   6  chr6_16936924   Sample    A    G        0      0        2 
   6  chr6_16938165     AAsi    T    C        0      0        2 
   6  chr6_16938165     AKia    T    C        0      0        2 
   6  chr6_16938165     AOna    T    C        0      0        2 
   6  chr6_16938165     ASom    T    C        0      0        2 
   6  chr6_16938165     HCab    T    C        1      2        2 
   6  chr6_16938165     HPrz    T    C        1      2        2 
   6  chr6_16938165     ZBoe    T    C        0      0        2 
   6  chr6_16938165     ZGre    T    C        0      0        2 
   6  chr6_16938165     ZHar    T    C        0      0        2 
   6  chr6_16938165   Sample    T    C        0      0        2 
   6  chr6_16947512     AAsi    A    C      0.5      1        2 
   6  chr6_16947512     AKia    A    C        0      0        2 
   6  chr6_16947512     AOna    A    C        0      0        2 
   6  chr6_16947512     ASom    A    C        0      0        2 
   6  chr6_16947512     HCab    A    C        0      0        2 
   6  chr6_16947512     HPrz    A    C        0      0        2 
   6  chr6_16947512     ZBoe    A    C        0      0        2 
   6  chr6_16947512     ZGre    A    C        0      0        2 
   6  chr6_16947512     ZHar    A    C        0      0        2 
   6  chr6_16947512   Sample    A    C        0      0        2 
   6  chr6_16948940     AAsi    A    G        0      0        2 
   6  chr6_16948940     AKia    A    G        0      0        2 
   6  chr6_16948940     AOna    A    G      0.5      1        2 
   6  chr6_16948940     ASom    A    G        0      0        2 
   6  chr6_16948940     HCab    A    G        0      0        2 
   6  chr6_16948940     HPrz    A    G        0      0        2 
   6  chr6_16948940     ZBoe    A    G        0      0        2 
   6  chr6_16948940     ZGre    A    G        0      0        2 
   6  chr6_16948940     ZHar    A    G        0      0        2 
   6  chr6_16948940   Sample    A    G        0      0        2 
   6  chr6_16952647     AAsi    A    G        0      0        2 
   6  chr6_16952647     AKia    A    G        0      0        2 
   6  chr6_16952647     AOna    A    G      0.5      1        2 
   6  chr6_16952647     ASom    A    G        0      0        2 
   6  chr6_16952647     HCab    A    G        0      0        2 
   6  chr6_16952647     HPrz    A    G        0      0        2 
   6  chr6_16952647     ZBoe    A    G        0      0        2 
   6  chr6_16952647     ZGre    A    G        1      2        2 
   6  chr6_16952647     ZHar    A    G        0      0        2 
   6  chr6_16952647   Sample    A    G        0      0        2 
   6  chr6_16953168     AAsi    G    A        0      0        2 
   6  chr6_16953168     AKia    G    A        0      0        2 
   6  chr6_16953168     AOna    G    A        0      0        2 
   6  chr6_16953168     ASom    G    A        0      0        2 
   6  chr6_16953168     HCab    G    A        1      2        2 
   6  chr6_16953168     HPrz    G    A        1      2        2 
   6  chr6_16953168     ZBoe    G    A        0      0        2 
   6  chr6_16953168     ZGre    G    A        0      0        2 
   6  chr6_16953168     ZHar    G    A        0      0        2 
   6  chr6_16953168   Sample    G    A        0      0        2 
   6  chr6_16955070     AAsi    A    T        0      0        2 
   6  chr6_16955070     AKia    A    T        0      0        2 
   6  chr6_16955070     AOna    A    T        0      0        2 
   6  chr6_16955070     ASom    A    T        0      0        2 
   6  chr6_16955070     HCab    A    T        1      2        2 
   6  chr6_16955070     HPrz    A    T        1      2        2 
   6  chr6_16955070     ZBoe    A    T        0      0        2 
   6  chr6_16955070     ZGre    A    T        0      0        2 
   6  chr6_16955070     ZHar    A    T        0      0        2 
   6  chr6_16955070   Sample    A    T        0      0        2 
   6  chr6_16961049     AAsi    G    A        0      0        2 
   6  chr6_16961049     AKia    G    A        0      0        2 
   6  chr6_16961049     AOna    G    A        0      0        2 
   6  chr6_16961049     ASom    G    A        0      0        2 
   6  chr6_16961049     HCab    G    A        1      2        2 
   6  chr6_16961049     HPrz    G    A        1      2        2 
   6  chr6_16961049     ZBoe    G    A        0      0        2 
   6  chr6_16961049     ZGre    G    A        0      0        2 
   6  chr6_16961049     ZHar    G    A        0      0        2 
   6  chr6_16961049   Sample    G    A        0      0        2 
   6  chr6_16964227     AAsi    C    T        0      0        2 
   6  chr6_16964227     AKia    C    T        0      0        2 
   6  chr6_16964227     AOna    C    T        0      0        2 
   6  chr6_16964227     ASom    C    T        0      0        2 
   6  chr6_16964227     HCab    C    T        1      2        2 
   6  chr6_16964227     HPrz    C    T        1      2        2 
   6  chr6_16964227     ZBoe    C    T        0      0        2 
   6  chr6_16964227     ZGre    C    T        0      0        2 
   6  chr6_16964227     ZHar    C    T        0      0        2 
   6  chr6_16964227   Sample    C    T        0      0        2 
   6  chr6_16973268     AAsi    G    T        0      0        2 
   6  chr6_16973268     AKia    G    T        0      0        2 
   6  chr6_16973268     AOna    G    T        0      0        2 
   6  chr6_16973268     ASom    G    T        0      0        2 
   6  chr6_16973268     HCab    G    T        0      0        2 
   6  chr6_16973268     HPrz    G    T        0      0        2 
   6  chr6_16973268     ZBoe    G    T      0.5      1        2 
   6  chr6_16973268     ZGre    G    T        0      0        2 
   6  chr6_16973268     ZHar    G    T        0      0        2 
   6  chr6_16973268   Sample    G    T        0      0        2 
   6  chr6_16976941     AAsi    C    T        0      0        2 
   6  chr6_16976941     AKia    C    T        0      0        2 
   6  chr6_16976941     AOna    C    T        0      0        2 
   6  chr6_16976941     ASom    C    T        0      0        2 
   6  chr6_16976941     HCab    C    T        1      2        2 
   6  chr6_16976941     HPrz    C    T        1      2        2 
   6  chr6_16976941     ZBoe    C    T        0      0        2 
   6  chr6_16976941     ZGre    C    T        0      0        2 
   6  chr6_16976941     ZHar    C    T        0      0        2 
   6  chr6_16976941   Sample    C    T        0      0        2 
   6  chr6_16978430     AAsi    C    T        0      0        2 
   6  chr6_16978430     AKia    C    T        1      2        2 
   6  chr6_16978430     AOna    C    T        1      2        2 
   6  chr6_16978430     ASom    C    T        0      0        2 
   6  chr6_16978430     HCab    C    T        0      0        2 
   6  chr6_16978430     HPrz    C    T        0      0        2 
   6  chr6_16978430     ZBoe    C    T        0      0        2 
   6  chr6_16978430     ZGre    C    T        0      0        2 
   6  chr6_16978430     ZHar    C    T        0      0        2 
   6  chr6_16978430   Sample    C    T        0      0        2 
   6  chr6_16981745     AAsi    G    T        0      0        2 
   6  chr6_16981745     AKia    G    T        0      0        2 
   6  chr6_16981745     AOna    G    T        0      0        2 
   6  chr6_16981745     ASom    G    T        0      0        2 
   6  chr6_16981745     HCab    G    T        0      0        2 
   6  chr6_16981745     HPrz    G    T      0.5      1        2 
   6  chr6_16981745     ZBoe    G    T        0      0        2 
   6  chr6_16981745     ZGre    G    T        0      0        2 
   6  chr6_16981745     ZHar    G    T        0      0        2 
   6  chr6_16981745   Sample    G    T        0      0        2 
   6  chr6_17003961     AAsi    T    C        0      0        2 
   6  chr6_17003961     AKia    T    C        0      0        2 
   6  chr6_17003961     AOna    T    C        0      0        2 
   6  chr6_17003961     ASom    T    C        0      0        2 
   6  chr6_17003961     HCab    T    C        0      0        2 
   6  chr6_17003961     HPrz    T    C        0      0        2 
   6  chr6_17003961     ZBoe    T    C        0      0        2 
   6  chr6_17003961     ZGre    T    C        0      0        2 
   6  chr6_17003961     ZHar    T    C        1      2        2 
   6  chr6_17003961   Sample    T    C        0      0        2 
   6  chr6_17005982     AAsi    C    A        1      2        2 
   6  chr6_17005982     AKia    C    A        0      0        2 
   6  chr6_17005982     AOna    C    A        0      0        2 
   6  chr6_17005982     ASom    C    A      0.5      1        2 
   6  chr6_17005982     HCab    C    A        0      0        2 
   6  chr6_17005982     HPrz    C    A        0      0        2 
   6  chr6_17005982     ZBoe    C    A        0      0        2 
   6  chr6_17005982     ZGre    C    A        0      0        2 
   6  chr6_17005982     ZHar    C    A        0      0        2 
   6  chr6_17005982   Sample    C    A        1      2        2 
   6  chr6_17017460     AAsi    T    C        0      0        2 
   6  chr6_17017460     AKia    T    C        0      0        2 
   6  chr6_17017460     AOna    T    C        0      0        2 
   6  chr6_17017460     ASom    T    C        0      0        2 
   6  chr6_17017460     HCab    T    C        0      0        2 
   6  chr6_17017460     HPrz    T    C        0      0        2 
   6  chr6_17017460     ZBoe    T    C        1      2        2 
   6  chr6_17017460     ZGre    T    C        1      2        2 
   6  chr6_17017460     ZHar    T    C        0      0        2 
   6  chr6_17017460   Sample    T    C        0      0        2 
   6  chr6_17022619     AAsi    A    G        0      0        2 
   6  chr6_17022619     AKia    A    G        1      2        2 
   6  chr6_17022619     AOna    A    G      0.5      1        2 
   6  chr6_17022619     ASom    A    G        0      0        2 
   6  chr6_17022619     HCab    A    G        0      0        2 
   6  chr6_17022619     HPrz    A    G        0      0        2 
   6  chr6_17022619     ZBoe    A    G        0      0        2 
   6  chr6_17022619     ZGre    A    G        0      0        2 
   6  chr6_17022619     ZHar    A    G        0      0        2 
   6  chr6_17022619   Sample    A    G        0      0        2 
   6  chr6_17022717     AAsi    T    C        0      0        2 
   6  chr6_17022717     AKia    T    C      0.5      1        2 
   6  chr6_17022717     AOna    T    C        0      0        2 
   6  chr6_17022717     ASom    T    C        0      0        2 
   6  chr6_17022717     HCab    T    C        0      0        2 
   6  chr6_17022717     HPrz    T    C        0      0        2 
   6  chr6_17022717     ZBoe    T    C        0      0        2 
   6  chr6_17022717     ZGre    T    C        0      0        2 
   6  chr6_17022717     ZHar    T    C        0      0        2 
   6  chr6_17022717   Sample    T    C        0      0        2 
   6  chr6_17023737     AAsi    A    G        0      0        2 
   6  chr6_17023737     AKia    A    G        0      0        2 
   6  chr6_17023737     AOna    A    G      0.5      1        2 
   6  chr6_17023737     ASom    A    G        0      0        2 
   6  chr6_17023737     HCab    A    G        0      0        2 
   6  chr6_17023737     HPrz    A    G        0      0        2 
   6  chr6_17023737     ZBoe    A    G        0      0        2 
   6  chr6_17023737     ZGre    A    G        0      0        2 
   6  chr6_17023737     ZHar    A    G        0      0        2 
   6  chr6_17023737   Sample    A    G        0      0        2 
   6  chr6_17030345     AAsi    G    C        0      0        2 
   6  chr6_17030345     AKia    G    C        0      0        2 
   6  chr6_17030345     AOna    G    C        0      0        2 
   6  chr6_17030345     ASom    G    C        0      0        2 
   6  chr6_17030345     HCab    G    C        1      2        2 
   6  chr6_17030345     HPrz    G    C        1      2        2 
   6  chr6_17030345     ZBoe    G    C        0      0        2 
   6  chr6_17030345     ZGre    G    C        0      0        2 
   6  chr6_17030345     ZHar    G    C        0      0        2 
   6  chr6_17030345   Sample    G    C        0      0        2 
   6  chr6_17031968     AAsi    A    G        0      0        2 
   6  chr6_17031968     AKia    A    G        0      0        2 
   6  chr6_17031968     AOna    A    G      0.5      1        2 
   6  chr6_17031968     ASom    A    G        0      0        2 
   6  chr6_17031968     HCab    A    G        0      0        2 
   6  chr6_17031968     HPrz    A    G        0      0        2 
   6  chr6_17031968     ZBoe    A    G        0      0        2 
   6  chr6_17031968     ZGre    A    G        0      0        2 
   6  chr6_17031968     ZHar    A    G        0      0        2 
   6  chr6_17031968   Sample    A    G        0      0        2 
   6  chr6_17033289     AAsi    G    A        0      0        2 
   6  chr6_17033289     AKia    G    A        0      0        2 
   6  chr6_17033289     AOna    G    A        0      0        2 
   6  chr6_17033289     ASom    G    A        0      0        2 
   6  chr6_17033289     HCab    G    A        1      2        2 
   6  chr6_17033289     HPrz    G    A        1      2        2 
   6  chr6_17033289     ZBoe    G    A        0      0        2 
   6  chr6_17033289     ZGre    G    A        0      0        2 
   6  chr6_17033289     ZHar    G    A        0      0        2 
   6  chr6_17033289   Sample    G    A        0      0        2 
   6  chr6_17036472     AAsi    A    G        0      0        2 
   6  chr6_17036472     AKia    A    G        0      0        2 
   6  chr6_17036472     AOna    A    G        0      0        2 
   6  chr6_17036472     ASom    A    G        0      0        2 
   6  chr6_17036472     HCab    A    G        1      2        2 
   6  chr6_17036472     HPrz    A    G        1      2        2 
   6  chr6_17036472     ZBoe    A    G        0      0        2 
   6  chr6_17036472     ZGre    A    G        0      0        2 
   6  chr6_17036472     ZHar    A    G        0      0        2 
   6  chr6_17036472   Sample    A    G        0      0        2 
   6  chr6_17042362     AAsi    C    T        0      0        2 
   6  chr6_17042362     AKia    C    T        0      0        2 
   6  chr6_17042362     AOna    C    T        0      0        2 
   6  chr6_17042362     ASom    C    T        0      0        2 
   6  chr6_17042362     HCab    C    T        1      2        2 
   6  chr6_17042362     HPrz    C    T        0      0        2 
   6  chr6_17042362     ZBoe    C    T        0      0        2 
   6  chr6_17042362     ZGre    C    T        0      0        2 
   6  chr6_17042362     ZHar    C    T        0      0        2 
   6  chr6_17042362   Sample    C    T        0      0        2 
   6  chr6_17042650     AAsi    A    G        0      0        2 
   6  chr6_17042650     AKia    A    G      0.5      1        2 
   6  chr6_17042650     AOna    A    G        0      0        2 
   6  chr6_17042650     ASom    A    G        0      0        2 
   6  chr6_17042650     HCab    A    G        0      0        2 
   6  chr6_17042650     HPrz    A    G        0      0        2 
   6  chr6_17042650     ZBoe    A    G        0      0        2 
   6  chr6_17042650     ZGre    A    G        0      0        2 
   6  chr6_17042650     ZHar    A    G        0      0        2 
   6  chr6_17042650   Sample    A    G        1      2        2 
   6  chr6_17044019     AAsi    T    C      0.5      1        2 
   6  chr6_17044019     AKia    T    C        0      0        2 
   6  chr6_17044019     AOna    T    C        0      0        2 
   6  chr6_17044019     ASom    T    C        0      0        2 
   6  chr6_17044019     HCab    T    C        0      0        2 
   6  chr6_17044019     HPrz    T    C        0      0        2 
   6  chr6_17044019     ZBoe    T    C        0      0        2 
   6  chr6_17044019     ZGre    T    C        0      0        2 
   6  chr6_17044019     ZHar    T    C        0      0        2 
   6  chr6_17044019   Sample    T    C        0      0        2 
   6  chr6_17047471     AAsi    T    C        0      0        2 
   6  chr6_17047471     AKia    T    C        0      0        2 
   6  chr6_17047471     AOna    T    C        0      0        2 
   6  chr6_17047471     ASom    T    C        0      0        2 
   6  chr6_17047471     HCab    T    C        0      0        2 
   6  chr6_17047471     HPrz    T    C        0      0        2 
   6  chr6_17047471     ZBoe    T    C        0      0        2 
   6  chr6_17047471     ZGre    T    C        0      0        2 
   6  chr6_17047471     ZHar    T    C        1      2        2 
   6  chr6_17047471   Sample    T    C        0      0        2 
   6  chr6_17048007     AAsi    G    C        0      0        2 
   6  chr6_17048007     AKia    G    C        0      0        2 
   6  chr6_17048007     AOna    G    C        0      0        2 
   6  chr6_17048007     ASom    G    C        0      0        2 
   6  chr6_17048007     HCab    G    C        1      2        2 
   6  chr6_17048007     HPrz    G    C        1      2        2 
   6  chr6_17048007     ZBoe    G    C        0      0        2 
   6  chr6_17048007     ZGre    G    C        0      0        2 
   6  chr6_17048007     ZHar    G    C        0      0        2 
   6  chr6_17048007   Sample    G    C        0      0        2 
   6  chr6_17049228     AAsi    G    A        0      0        2 
   6  chr6_17049228     AKia    G    A        0      0        2 
   6  chr6_17049228     AOna    G    A        0      0        2 
   6  chr6_17049228     ASom    G    A        0      0        2 
   6  chr6_17049228     HCab    G    A        1      2        2 
   6  chr6_17049228     HPrz    G    A        1      2        2 
   6  chr6_17049228     ZBoe    G    A        0      0        2 
   6  chr6_17049228     ZGre    G    A        0      0        2 
   6  chr6_17049228     ZHar    G    A        0      0        2 
   6  chr6_17049228   Sample    G    A        0      0        2 
   6  chr6_17051725     AAsi    T    C        0      0        2 
   6  chr6_17051725     AKia    T    C        0      0        2 
   6  chr6_17051725     AOna    T    C        0      0        2 
   6  chr6_17051725     ASom    T    C        0      0        2 
   6  chr6_17051725     HCab    T    C        0      0        2 
   6  chr6_17051725     HPrz    T    C        0      0        2 
   6  chr6_17051725     ZBoe    T    C      0.5      1        2 
   6  chr6_17051725     ZGre    T    C        0      0        2 
   6  chr6_17051725     ZHar    T    C        0      0        2 
   6  chr6_17051725   Sample    T    C        0      0        2 
   6  chr6_17052886     AAsi    T    C        0      0        2 
   6  chr6_17052886     AKia    T    C        0      0        2 
   6  chr6_17052886     AOna    T    C        0      0        2 
   6  chr6_17052886     ASom    T    C        0      0        2 
   6  chr6_17052886     HCab    T    C        0      0        2 
   6  chr6_17052886     HPrz    T    C        0      0        2 
   6  chr6_17052886     ZBoe    T    C        0      0        2 
   6  chr6_17052886     ZGre    T    C      0.5      1        2 
   6  chr6_17052886     ZHar    T    C        0      0        2 
   6  chr6_17052886   Sample    T    C        0      0        2 
   6  chr6_17053423     AAsi    G    T        0      0        2 
   6  chr6_17053423     AKia    G    T        0      0        2 
   6  chr6_17053423     AOna    G    T        0      0        2 
   6  chr6_17053423     ASom    G    T        0      0        2 
   6  chr6_17053423     HCab    G    T        0      0        2 
   6  chr6_17053423     HPrz    G    T        0      0        2 
   6  chr6_17053423     ZBoe    G    T        1      2        2 
   6  chr6_17053423     ZGre    G    T        1      2        2 
   6  chr6_17053423     ZHar    G    T        0      0        2 
   6  chr6_17053423   Sample    G    T        0      0        2 
   6  chr6_17066725     AAsi    G    A        0      0        2 
   6  chr6_17066725     AKia    G    A        0      0        2 
   6  chr6_17066725     AOna    G    A      0.5      1        2 
   6  chr6_17066725     ASom    G    A        0      0        2 
   6  chr6_17066725     HCab    G    A        0      0        2 
   6  chr6_17066725     HPrz    G    A        0      0        2 
   6  chr6_17066725     ZBoe    G    A        0      0        2 
   6  chr6_17066725     ZGre    G    A        0      0        2 
   6  chr6_17066725     ZHar    G    A        0      0        2 
   6  chr6_17066725   Sample    G    A        0      0        2 
   6  chr6_17069960     AAsi    G    A        0      0        2 
   6  chr6_17069960     AKia    G    A        0      0        2 
   6  chr6_17069960     AOna    G    A        0      0        2 
   6  chr6_17069960     ASom    G    A        0      0        2 
   6  chr6_17069960     HCab    G    A        1      2        2 
   6  chr6_17069960     HPrz    G    A      0.5      1        2 
   6  chr6_17069960     ZBoe    G    A        0      0        2 
   6  chr6_17069960     ZGre    G    A        0      0        2 
   6  chr6_17069960     ZHar    G    A        0      0        2 
   6  chr6_17069960   Sample    G    A        0      0        2 
   6  chr6_17072192     AAsi    T    C        0      0        2 
   6  chr6_17072192     AKia    T    C      0.5      1        2 
   6  chr6_17072192     AOna    T    C        0      0        2 
   6  chr6_17072192     ASom    T    C        0      0        2 
   6  chr6_17072192     HCab    T    C        0      0        2 
   6  chr6_17072192     HPrz    T    C        0      0        2 
   6  chr6_17072192     ZBoe    T    C        0      0        2 
   6  chr6_17072192     ZGre    T    C        0      0        2 
   6  chr6_17072192     ZHar    T    C        0      0        2 
   6  chr6_17072192   Sample    T    C        0      0        2 
   6  chr6_17077962     AAsi    T    C        0      0        2 
   6  chr6_17077962     AKia    T    C        0      0        2 
   6  chr6_17077962     AOna    T    C        0      0        2 
   6  chr6_17077962     ASom    T    C        0      0        2 
   6  chr6_17077962     HCab    T    C        1      2        2 
   6  chr6_17077962     HPrz    T    C        1      2        2 
   6  chr6_17077962     ZBoe    T    C        0      0        2 
   6  chr6_17077962     ZGre    T    C        0      0        2 
   6  chr6_17077962     ZHar    T    C        0      0        2 
   6  chr6_17077962   Sample    T    C        0      0        2 
   6  chr6_17082454     AAsi    T    G        0      0        2 
   6  chr6_17082454     AKia    T    G        0      0        2 
   6  chr6_17082454     AOna    T    G        0      0        2 
   6  chr6_17082454     ASom    T    G        0      0        2 
   6  chr6_17082454     HCab    T    G        0      0        2 
   6  chr6_17082454     HPrz    T    G        0      0        2 
   6  chr6_17082454     ZBoe    T    G        1      2        2 
   6  chr6_17082454     ZGre    T    G        0      0        2 
   6  chr6_17082454     ZHar    T    G        0      0        2 
   6  chr6_17082454   Sample    T    G        0      0        2 
   6  chr6_17085375     AAsi    T    C        0      0        2 
   6  chr6_17085375     AKia    T    C        0      0        2 
   6  chr6_17085375     AOna    T    C        0      0        2 
   6  chr6_17085375     ASom    T    C        0      0        2 
   6  chr6_17085375     HCab    T    C        0      0        2 
   6  chr6_17085375     HPrz    T    C        0      0        2 
   6  chr6_17085375     ZBoe    T    C      0.5      1        2 
   6  chr6_17085375     ZGre    T    C        0      0        2 
   6  chr6_17085375     ZHar    T    C        0      0        2 
   6  chr6_17085375   Sample    T    C        0      0        2 
   6  chr6_17085683     AAsi    G    T        0      0        2 
   6  chr6_17085683     AKia    G    T        0      0        2 
   6  chr6_17085683     AOna    G    T        0      0        2 
   6  chr6_17085683     ASom    G    T        0      0        2 
   6  chr6_17085683     HCab    G    T        1      2        2 
   6  chr6_17085683     HPrz    G    T        1      2        2 
   6  chr6_17085683     ZBoe    G    T        0      0        2 
   6  chr6_17085683     ZGre    G    T        0      0        2 
   6  chr6_17085683     ZHar    G    T        0      0        2 
   6  chr6_17085683   Sample    G    T        0      0        2 
   6  chr6_17090284     AAsi    A    G        0      0        2 
   6  chr6_17090284     AKia    A    G        0      0        2 
   6  chr6_17090284     AOna    A    G        0      0        2 
   6  chr6_17090284     ASom    A    G        0      0        2 
   6  chr6_17090284     HCab    A    G        0      0        2 
   6  chr6_17090284     HPrz    A    G        0      0        2 
   6  chr6_17090284     ZBoe    A    G      0.5      1        2 
   6  chr6_17090284     ZGre    A    G        0      0        2 
   6  chr6_17090284     ZHar    A    G        0      0        2 
   6  chr6_17090284   Sample    A    G        0      0        2 
   6  chr6_17092601     AAsi    A    T        0      0        2 
   6  chr6_17092601     AKia    A    T        0      0        2 
   6  chr6_17092601     AOna    A    T        0      0        2 
   6  chr6_17092601     ASom    A    T        0      0        2 
   6  chr6_17092601     HCab    A    T        0      0        2 
   6  chr6_17092601     HPrz    A    T        0      0        2 
   6  chr6_17092601     ZBoe    A    T        0      0        2 
   6  chr6_17092601     ZGre    A    T      0.5      1        2 
   6  chr6_17092601     ZHar    A    T        0      0        2 
   6  chr6_17092601   Sample    A    T        0      0        2 
   6  chr6_17094268     AAsi    T    C        0      0        2 
   6  chr6_17094268     AKia    T    C        0      0        2 
   6  chr6_17094268     AOna    T    C        0      0        2 
   6  chr6_17094268     ASom    T    C        0      0        2 
   6  chr6_17094268     HCab    T    C        0      0        2 
   6  chr6_17094268     HPrz    T    C        0      0        2 
   6  chr6_17094268     ZBoe    T    C        0      0        2 
   6  chr6_17094268     ZGre    T    C        1      2        2 
   6  chr6_17094268     ZHar    T    C        0      0        2 
   6  chr6_17094268   Sample    T    C        0      0        2 
   6  chr6_17105117     AAsi    G    T        0      0        2 
   6  chr6_17105117     AKia    G    T        1      2        2 
   6  chr6_17105117     AOna    G    T        1      2        2 
   6  chr6_17105117     ASom    G    T        0      0        2 
   6  chr6_17105117     HCab    G    T        0      0        2 
   6  chr6_17105117     HPrz    G    T        0      0        2 
   6  chr6_17105117     ZBoe    G    T        0      0        2 
   6  chr6_17105117     ZGre    G    T        0      0        2 
   6  chr6_17105117     ZHar    G    T        0      0        2 
   6  chr6_17105117   Sample    G    T        0      0        2 
   6  chr6_17106748     AAsi    T    G        0      0        2 
   6  chr6_17106748     AKia    T    G        0      0        2 
   6  chr6_17106748     AOna    T    G        0      0        2 
   6  chr6_17106748     ASom    T    G        0      0        2 
   6  chr6_17106748     HCab    T    G        0      0        2 
   6  chr6_17106748     HPrz    T    G        0      0        2 
   6  chr6_17106748     ZBoe    T    G        0      0        2 
   6  chr6_17106748     ZGre    T    G      0.5      1        2 
   6  chr6_17106748     ZHar    T    G        0      0        2 
   6  chr6_17106748   Sample    T    G        0      0        2 
   6  chr6_17108899     AAsi    G    A        0      0        2 
   6  chr6_17108899     AKia    G    A        0      0        2 
   6  chr6_17108899     AOna    G    A        0      0        2 
   6  chr6_17108899     ASom    G    A        0      0        2 
   6  chr6_17108899     HCab    G    A        0      0        2 
   6  chr6_17108899     HPrz    G    A        0      0        2 
   6  chr6_17108899     ZBoe    G    A        0      0        2 
   6  chr6_17108899     ZGre    G    A      0.5      1        2 
   6  chr6_17108899     ZHar    G    A        0      0        2 
   6  chr6_17108899   Sample    G    A        0      0        2 
   6  chr6_17109655     AAsi    G    C        0      0        2 
   6  chr6_17109655     AKia    G    C        0      0        2 
   6  chr6_17109655     AOna    G    C        0      0        2 
   6  chr6_17109655     ASom    G    C        0      0        2 
   6  chr6_17109655     HCab    G    C        0      0        2 
   6  chr6_17109655     HPrz    G    C        1      2        2 
   6  chr6_17109655     ZBoe    G    C        0      0        2 
   6  chr6_17109655     ZGre    G    C        0      0        2 
   6  chr6_17109655     ZHar    G    C        0      0        2 
   6  chr6_17109655   Sample    G    C        0      0        2 
   6  chr6_17116299     AAsi    T    C        0      0        2 
   6  chr6_17116299     AKia    T    C        0      0        2 
   6  chr6_17116299     AOna    T    C        0      0        2 
   6  chr6_17116299     ASom    T    C        0      0        2 
   6  chr6_17116299     HCab    T    C        1      2        2 
   6  chr6_17116299     HPrz    T    C        1      2        2 
   6  chr6_17116299     ZBoe    T    C        0      0        2 
   6  chr6_17116299     ZGre    T    C        0      0        2 
   6  chr6_17116299     ZHar    T    C        0      0        2 
   6  chr6_17116299   Sample    T    C        0      0        2 
   6  chr6_17119720     AAsi    A    G        1      2        2 
   6  chr6_17119720     AKia    A    G        0      0        2 
   6  chr6_17119720     AOna    A    G        0      0        2 
   6  chr6_17119720     ASom    A    G        1      2        2 
   6  chr6_17119720     HCab    A    G        0      0        2 
   6  chr6_17119720     HPrz    A    G        0      0        2 
   6  chr6_17119720     ZBoe    A    G        0      0        2 
   6  chr6_17119720     ZGre    A    G        0      0        2 
   6  chr6_17119720     ZHar    A    G        0      0        2 
   6  chr6_17119720   Sample    A    G        1      2        2 
   6  chr6_17121346     AAsi    C    T        0      0        2 
   6  chr6_17121346     AKia    C    T        0      0        2 
   6  chr6_17121346     AOna    C    T      0.5      1        2 
   6  chr6_17121346     ASom    C    T        0      0        2 
   6  chr6_17121346     HCab    C    T        0      0        2 
   6  chr6_17121346     HPrz    C    T        0      0        2 
   6  chr6_17121346     ZBoe    C    T        0      0        2 
   6  chr6_17121346     ZGre    C    T        0      0        2 
   6  chr6_17121346     ZHar    C    T        0      0        2 
   6  chr6_17121346   Sample    C    T        0      0        2 
   6  chr6_17121516     AAsi    T    C        0      0        2 
   6  chr6_17121516     AKia    T    C        0      0        2 
   6  chr6_17121516     AOna    T    C        0      0        2 
   6  chr6_17121516     ASom    T    C        0      0        2 
   6  chr6_17121516     HCab    T    C        1      2        2 
   6  chr6_17121516     HPrz    T    C        1      2        2 
   6  chr6_17121516     ZBoe    T    C        0      0        2 
   6  chr6_17121516     ZGre    T    C        0      0        2 
   6  chr6_17121516     ZHar    T    C        0      0        2 
   6  chr6_17121516   Sample    T    C        0      0        2 
   6  chr6_17130927     AAsi    T    C        0      0        2 
   6  chr6_17130927     AKia    T    C        0      0        2 
   6  chr6_17130927     AOna    T    C        0      0        2 
   6  chr6_17130927     ASom    T    C        0      0        2 
   6  chr6_17130927     HCab    T    C        0      0        2 
   6  chr6_17130927     HPrz    T    C        0      0        2 
   6  chr6_17130927     ZBoe    T    C        0      0        2 
   6  chr6_17130927     ZGre    T    C        0      0        2 
   6  chr6_17130927     ZHar    T    C        1      2        2 
   6  chr6_17130927   Sample    T    C        0      0        2 
   6  chr6_17148656     AAsi    C    T        0      0        2 
   6  chr6_17148656     AKia    C    T        1      2        2 
   6  chr6_17148656     AOna    C    T        1      2        2 
   6  chr6_17148656     ASom    C    T        0      0        2 
   6  chr6_17148656     HCab    C    T        1      2        2 
   6  chr6_17148656     HPrz    C    T        1      2        2 
   6  chr6_17148656     ZBoe    C    T        0      0        2 
   6  chr6_17148656     ZGre    C    T        0      0        2 
   6  chr6_17148656     ZHar    C    T        0      0        2 
   6  chr6_17148656   Sample    C    T        0      0        2 
   6  chr6_17169620     AAsi    A    G        0      0        2 
   6  chr6_17169620     AKia    A    G        0      0        2 
   6  chr6_17169620     AOna    A    G        0      0        2 
   6  chr6_17169620     ASom    A    G        0      0        2 
   6  chr6_17169620     HCab    A    G        0      0        2 
   6  chr6_17169620     HPrz    A    G        0      0        2 
   6  chr6_17169620     ZBoe    A    G      0.5      1        2 
   6  chr6_17169620     ZGre    A    G        0      0        2 
   6  chr6_17169620     ZHar    A    G        0      0        2 
   6  chr6_17169620   Sample    A    G        0      0        2 
   6  chr6_17175228     AAsi    G    A        0      0        2 
   6  chr6_17175228     AKia    G    A        0      0        2 
   6  chr6_17175228     AOna    G    A        0      0        2 
   6  chr6_17175228     ASom    G    A      0.5      1        2 
   6  chr6_17175228     HCab    G    A        0      0        2 
   6  chr6_17175228     HPrz    G    A        0      0        2 
   6  chr6_17175228     ZBoe    G    A        0      0        2 
   6  chr6_17175228     ZGre    G    A        0      0        2 
   6  chr6_17175228     ZHar    G    A        0      0        2 
   6  chr6_17175228   Sample    G    A        0      0        2 
   6  chr6_17178351     AAsi    T    G        0      0        2 
   6  chr6_17178351     AKia    T    G        0      0        2 
   6  chr6_17178351     AOna    T    G      0.5      1        2 
   6  chr6_17178351     ASom    T    G        0      0        2 
   6  chr6_17178351     HCab    T    G        0      0        2 
   6  chr6_17178351     HPrz    T    G        0      0        2 
   6  chr6_17178351     ZBoe    T    G        0      0        2 
   6  chr6_17178351     ZGre    T    G        0      0        2 
   6  chr6_17178351     ZHar    T    G        0      0        2 
   6  chr6_17178351   Sample    T    G        0      0        2 
   6  chr6_17186641     AAsi    G    A        0      0        2 
   6  chr6_17186641     AKia    G    A        0      0        2 
   6  chr6_17186641     AOna    G    A        0      0        2 
   6  chr6_17186641     ASom    G    A        0      0        2 
   6  chr6_17186641     HCab    G    A        1      2        2 
   6  chr6_17186641     HPrz    G    A        1      2        2 
   6  chr6_17186641     ZBoe    G    A        0      0        2 
   6  chr6_17186641     ZGre    G    A        0      0        2 
   6  chr6_17186641     ZHar    G    A        0      0        2 
   6  chr6_17186641   Sample    G    A        0      0        2 
   6  chr6_17193096     AAsi    G    T        0      0        2 
   6  chr6_17193096     AKia    G    T      0.5      1        2 
   6  chr6_17193096     AOna    G    T        0      0        2 
   6  chr6_17193096     ASom    G    T        0      0        2 
   6  chr6_17193096     HCab    G    T        0      0        2 
   6  chr6_17193096     HPrz    G    T        0      0        2 
   6  chr6_17193096     ZBoe    G    T        0      0        2 
   6  chr6_17193096     ZGre    G    T        0      0        2 
   6  chr6_17193096     ZHar    G    T        0      0        2 
   6  chr6_17193096   Sample    G    T        0      0        2 
   6  chr6_17197348     AAsi    A    G        0      0        2 
   6  chr6_17197348     AKia    A    G        0      0        2 
   6  chr6_17197348     AOna    A    G        0      0        2 
   6  chr6_17197348     ASom    A    G        0      0        2 
   6  chr6_17197348     HCab    A    G        0      0        2 
   6  chr6_17197348     HPrz    A    G      0.5      1        2 
   6  chr6_17197348     ZBoe    A    G        0      0        2 
   6  chr6_17197348     ZGre    A    G        0      0        2 
   6  chr6_17197348     ZHar    A    G        0      0        2 
   6  chr6_17197348   Sample    A    G        0      0        2 
   6  chr6_17199621     AAsi    A    C        0      0        2 
   6  chr6_17199621     AKia    A    C        0      0        2 
   6  chr6_17199621     AOna    A    C        0      0        2 
   6  chr6_17199621     ASom    A    C        0      0        2 
   6  chr6_17199621     HCab    A    C        0      0        2 
   6  chr6_17199621     HPrz    A    C        0      0        2 
   6  chr6_17199621     ZBoe    A    C      0.5      1        2 
   6  chr6_17199621     ZGre    A    C        0      0        2 
   6  chr6_17199621     ZHar    A    C        0      0        2 
   6  chr6_17199621   Sample    A    C        0      0        2 
   6  chr6_17204852     AAsi    A    T        0      0        2 
   6  chr6_17204852     AKia    A    T        0      0        2 
   6  chr6_17204852     AOna    A    T        0      0        2 
   6  chr6_17204852     ASom    A    T        0      0        2 
   6  chr6_17204852     HCab    A    T        1      2        2 
   6  chr6_17204852     HPrz    A    T      0.5      1        2 
   6  chr6_17204852     ZBoe    A    T        0      0        2 
   6  chr6_17204852     ZGre    A    T        0      0        2 
   6  chr6_17204852     ZHar    A    T        0      0        2 
   6  chr6_17204852   Sample    A    T        0      0        2 
   6  chr6_17205079     AAsi    A    G        0      0        2 
   6  chr6_17205079     AKia    A    G      0.5      1        2 
   6  chr6_17205079     AOna    A    G      0.5      1        2 
   6  chr6_17205079     ASom    A    G        0      0        2 
   6  chr6_17205079     HCab    A    G        0      0        2 
   6  chr6_17205079     HPrz    A    G        0      0        2 
   6  chr6_17205079     ZBoe    A    G        0      0        2 
   6  chr6_17205079     ZGre    A    G        0      0        2 
   6  chr6_17205079     ZHar    A    G        0      0        2 
   6  chr6_17205079   Sample    A    G        0      0        2 
   6  chr6_17215422     AAsi    A    G        0      0        2 
   6  chr6_17215422     AKia    A    G      0.5      1        2 
   6  chr6_17215422     AOna    A    G        0      0        2 
   6  chr6_17215422     ASom    A    G        0      0        2 
   6  chr6_17215422     HCab    A    G        0      0        2 
   6  chr6_17215422     HPrz    A    G        0      0        2 
   6  chr6_17215422     ZBoe    A    G        0      0        2 
   6  chr6_17215422     ZGre    A    G        0      0        2 
   6  chr6_17215422     ZHar    A    G        0      0        2 
   6  chr6_17215422   Sample    A    G        0      0        2 
   6  chr6_17216621     AAsi    A    G        0      0        2 
   6  chr6_17216621     AKia    A    G        0      0        2 
   6  chr6_17216621     AOna    A    G        0      0        2 
   6  chr6_17216621     ASom    A    G        0      0        2 
   6  chr6_17216621     HCab    A    G        1      2        2 
   6  chr6_17216621     HPrz    A    G        1      2        2 
   6  chr6_17216621     ZBoe    A    G        0      0        2 
   6  chr6_17216621     ZGre    A    G        0      0        2 
   6  chr6_17216621     ZHar    A    G        0      0        2 
   6  chr6_17216621   Sample    A    G        0      0        2 
   6  chr6_17220191     AAsi    T    C        0      0        2 
   6  chr6_17220191     AKia    T    C        0      0        2 
   6  chr6_17220191     AOna    T    C        0      0        2 
   6  chr6_17220191     ASom    T    C        0      0        2 
   6  chr6_17220191     HCab    T    C        0      0        2 
   6  chr6_17220191     HPrz    T    C        0      0        2 
   6  chr6_17220191     ZBoe    T    C        0      0        2 
   6  chr6_17220191     ZGre    T    C        0      0        2 
   6  chr6_17220191     ZHar    T    C        1      2        2 
   6  chr6_17220191   Sample    T    C        0      0        2 
   6  chr6_17223698     AAsi    T    C        0      0        2 
   6  chr6_17223698     AKia    T    C        0      0        2 
   6  chr6_17223698     AOna    T    C        0      0        2 
   6  chr6_17223698     ASom    T    C        0      0        2 
   6  chr6_17223698     HCab    T    C        1      2        2 
   6  chr6_17223698     HPrz    T    C        1      2        2 
   6  chr6_17223698     ZBoe    T    C        0      0        2 
   6  chr6_17223698     ZGre    T    C        0      0        2 
   6  chr6_17223698     ZHar    T    C        0      0        2 
   6  chr6_17223698   Sample    T    C        0      0        2 
   6  chr6_17232488     AAsi    G    A        0      0        2 
   6  chr6_17232488     AKia    G    A        0      0        2 
   6  chr6_17232488     AOna    G    A        0      0        2 
   6  chr6_17232488     ASom    G    A        0      0        2 
   6  chr6_17232488     HCab    G    A      0.5      1        2 
   6  chr6_17232488     HPrz    G    A      0.5      1        2 
   6  chr6_17232488     ZBoe    G    A        0      0        2 
   6  chr6_17232488     ZGre    G    A        0      0        2 
   6  chr6_17232488     ZHar    G    A        0      0        2 
   6  chr6_17232488   Sample    G    A        0      0        2 
   6  chr6_17234051     AAsi    T    A        0      0        2 
   6  chr6_17234051     AKia    T    A        0      0        2 
   6  chr6_17234051     AOna    T    A      0.5      1        2 
   6  chr6_17234051     ASom    T    A        0      0        2 
   6  chr6_17234051     HCab    T    A        0      0        2 
   6  chr6_17234051     HPrz    T    A        0      0        2 
   6  chr6_17234051     ZBoe    T    A        0      0        2 
   6  chr6_17234051     ZGre    T    A        0      0        2 
   6  chr6_17234051     ZHar    T    A        0      0        2 
   6  chr6_17234051   Sample    T    A        0      0        2 
   6  chr6_17235597     AAsi    G    A        0      0        2 
   6  chr6_17235597     AKia    G    A        0      0        2 
   6  chr6_17235597     AOna    G    A        0      0        2 
   6  chr6_17235597     ASom    G    A        0      0        2 
   6  chr6_17235597     HCab    G    A        0      0        2 
   6  chr6_17235597     HPrz    G    A        0      0        2 
   6  chr6_17235597     ZBoe    G    A      0.5      1        2 
   6  chr6_17235597     ZGre    G    A        0      0        2 
   6  chr6_17235597     ZHar    G    A        0      0        2 
   6  chr6_17235597   Sample    G    A        0      0        2 
   6  chr6_17249593     AAsi    C    T        0      0        2 
   6  chr6_17249593     AKia    C    T        0      0        2 
   6  chr6_17249593     AOna    C    T        0      0        2 
   6  chr6_17249593     ASom    C    T        0      0        2 
   6  chr6_17249593     HCab    C    T        1      2        2 
   6  chr6_17249593     HPrz    C    T        1      2        2 
   6  chr6_17249593     ZBoe    C    T        0      0        2 
   6  chr6_17249593     ZGre    C    T        0      0        2 
   6  chr6_17249593     ZHar    C    T        0      0        2 
   6  chr6_17249593   Sample    C    T        0      0        2 
   6  chr6_17256367     AAsi    C    T        0      0        2 
   6  chr6_17256367     AKia    C    T        0      0        2 
   6  chr6_17256367     AOna    C    T        0      0        2 
   6  chr6_17256367     ASom    C    T        0      0        2 
   6  chr6_17256367     HCab    C    T      0.5      1        2 
   6  chr6_17256367     HPrz    C    T      0.5      1        2 
   6  chr6_17256367     ZBoe    C    T        0      0        2 
   6  chr6_17256367     ZGre    C    T        0      0        2 
   6  chr6_17256367     ZHar    C    T        0      0        2 
   6  chr6_17256367   Sample    C    T        0      0        2 
   6  chr6_17257965     AAsi    G    T        0      0        2 
   6  chr6_17257965     AKia    G    T        0      0        2 
   6  chr6_17257965     AOna    G    T        0      0        2 
   6  chr6_17257965     ASom    G    T        0      0        2 
   6  chr6_17257965     HCab    G    T        0      0        2 
   6  chr6_17257965     HPrz    G    T        0      0        2 
   6  chr6_17257965     ZBoe    G    T        0      0        2 
   6  chr6_17257965     ZGre    G    T        0      0        2 
   6  chr6_17257965     ZHar    G    T      0.5      1        2 
   6  chr6_17257965   Sample    G    T        0      0        2 
   6  chr6_17258354     AAsi    A    C        0      0        2 
   6  chr6_17258354     AKia    A    C        0      0        2 
   6  chr6_17258354     AOna    A    C        0      0        2 
   6  chr6_17258354     ASom    A    C        0      0        2 
   6  chr6_17258354     HCab    A    C        0      0        2 
   6  chr6_17258354     HPrz    A    C        0      0        2 
   6  chr6_17258354     ZBoe    A    C        0      0        2 
   6  chr6_17258354     ZGre    A    C        1      2        2 
   6  chr6_17258354     ZHar    A    C        0      0        2 
   6  chr6_17258354   Sample    A    C        0      0        2 
   6  chr6_17262491     AAsi    C    A        1      2        2 
   6  chr6_17262491     AKia    C    A        0      0        2 
   6  chr6_17262491     AOna    C    A        0      0        2 
   6  chr6_17262491     ASom    C    A        1      2        2 
   6  chr6_17262491     HCab    C    A        0      0        2 
   6  chr6_17262491     HPrz    C    A        0      0        2 
   6  chr6_17262491     ZBoe    C    A        0      0        2 
   6  chr6_17262491     ZGre    C    A        0      0        2 
   6  chr6_17262491     ZHar    C    A        0      0        2 
   6  chr6_17262491   Sample    C    A        1      2        2 
   6  chr6_17266038     AAsi    T    C        0      0        2 
   6  chr6_17266038     AKia    T    C        0      0        2 
   6  chr6_17266038     AOna    T    C        0      0        2 
   6  chr6_17266038     ASom    T    C        0      0        2 
   6  chr6_17266038     HCab    T    C        1      2        2 
   6  chr6_17266038     HPrz    T    C        1      2        2 
   6  chr6_17266038     ZBoe    T    C        0      0        2 
   6  chr6_17266038     ZGre    T    C        0      0        2 
   6  chr6_17266038     ZHar    T    C        0      0        2 
   6  chr6_17266038   Sample    T    C        0      0        2 
   6  chr6_17268892     AAsi    C    T        0      0        2 
   6  chr6_17268892     AKia    C    T        0      0        2 
   6  chr6_17268892     AOna    C    T        0      0        2 
   6  chr6_17268892     ASom    C    T        0      0        2 
   6  chr6_17268892     HCab    C    T        0      0        2 
   6  chr6_17268892     HPrz    C    T        0      0        2 
   6  chr6_17268892     ZBoe    C    T      0.5      1        2 
   6  chr6_17268892     ZGre    C    T        0      0        2 
   6  chr6_17268892     ZHar    C    T        0      0        2 
   6  chr6_17268892   Sample    C    T        0      0        2 
   6  chr6_17269738     AAsi    G    A        0      0        2 
   6  chr6_17269738     AKia    G    A        0      0        2 
   6  chr6_17269738     AOna    G    A        0      0        2 
   6  chr6_17269738     ASom    G    A        0      0        2 
   6  chr6_17269738     HCab    G    A        0      0        2 
   6  chr6_17269738     HPrz    G    A        0      0        2 
   6  chr6_17269738     ZBoe    G    A      0.5      1        2 
   6  chr6_17269738     ZGre    G    A        0      0        2 
   6  chr6_17269738     ZHar    G    A        0      0        2 
   6  chr6_17269738   Sample    G    A        0      0        2 
   6  chr6_17274917     AAsi    T    G        0      0        2 
   6  chr6_17274917     AKia    T    G        0      0        2 
   6  chr6_17274917     AOna    T    G        0      0        2 
   6  chr6_17274917     ASom    T    G        0      0        2 
   6  chr6_17274917     HCab    T    G        0      0        2 
   6  chr6_17274917     HPrz    T    G        0      0        2 
   6  chr6_17274917     ZBoe    T    G        0      0        2 
   6  chr6_17274917     ZGre    T    G        0      0        2 
   6  chr6_17274917     ZHar    T    G        1      2        2 
   6  chr6_17274917   Sample    T    G        0      0        2 
   6  chr6_17284882     AAsi    C    T        0      0        2 
   6  chr6_17284882     AKia    C    T        0      0        2 
   6  chr6_17284882     AOna    C    T        0      0        2 
   6  chr6_17284882     ASom    C    T        0      0        2 
   6  chr6_17284882     HCab    C    T      0.5      1        2 
   6  chr6_17284882     HPrz    C    T        0      0        2 
   6  chr6_17284882     ZBoe    C    T        0      0        2 
   6  chr6_17284882     ZGre    C    T        0      0        2 
   6  chr6_17284882     ZHar    C    T        0      0        2 
   6  chr6_17284882   Sample    C    T        0      0        2 
   6  chr6_17289410     AAsi    T    G        0      0        2 
   6  chr6_17289410     AKia    T    G      0.5      1        2 
   6  chr6_17289410     AOna    T    G        0      0        2 
   6  chr6_17289410     ASom    T    G        0      0        2 
   6  chr6_17289410     HCab    T    G        0      0        2 
   6  chr6_17289410     HPrz    T    G        0      0        2 
   6  chr6_17289410     ZBoe    T    G        0      0        2 
   6  chr6_17289410     ZGre    T    G        0      0        2 
   6  chr6_17289410     ZHar    T    G        0      0        2 
   6  chr6_17289410   Sample    T    G        0      0        2 
   6  chr6_17290693     AAsi    T    C        1      2        2 
   6  chr6_17290693     AKia    T    C        0      0        2 
   6  chr6_17290693     AOna    T    C        0      0        2 
   6  chr6_17290693     ASom    T    C      0.5      1        2 
   6  chr6_17290693     HCab    T    C        0      0        2 
   6  chr6_17290693     HPrz    T    C        0      0        2 
   6  chr6_17290693     ZBoe    T    C        0      0        2 
   6  chr6_17290693     ZGre    T    C        0      0        2 
   6  chr6_17290693     ZHar    T    C        0      0        2 
   6  chr6_17290693   Sample    T    C        0      0        2 
   6  chr6_17292179     AAsi    T    C        0      0        2 
   6  chr6_17292179     AKia    T    C        0      0        2 
   6  chr6_17292179     AOna    T    C        0      0        2 
   6  chr6_17292179     ASom    T    C        0      0        2 
   6  chr6_17292179     HCab    T    C        1      2        2 
   6  chr6_17292179     HPrz    T    C        1      2        2 
   6  chr6_17292179     ZBoe    T    C        0      0        2 
   6  chr6_17292179     ZGre    T    C        0      0        2 
   6  chr6_17292179     ZHar    T    C        0      0        2 
   6  chr6_17292179   Sample    T    C        0      0        2 
   6  chr6_17298446     AAsi    G    A        0      0        2 
   6  chr6_17298446     AKia    G    A        0      0        2 
   6  chr6_17298446     AOna    G    A        0      0        2 
   6  chr6_17298446     ASom    G    A        0      0        2 
   6  chr6_17298446     HCab    G    A        0      0        2 
   6  chr6_17298446     HPrz    G    A        0      0        2 
   6  chr6_17298446     ZBoe    G    A        1      2        2 
   6  chr6_17298446     ZGre    G    A        1      2        2 
   6  chr6_17298446     ZHar    G    A        1      2        2 
   6  chr6_17298446   Sample    G    A        0      0        2 
   6  chr6_17299315     AAsi    A    G        0      0        2 
   6  chr6_17299315     AKia    A    G        0      0        2 
   6  chr6_17299315     AOna    A    G        1      2        2 
   6  chr6_17299315     ASom    A    G        0      0        2 
   6  chr6_17299315     HCab    A    G        0      0        2 
   6  chr6_17299315     HPrz    A    G        0      0        2 
   6  chr6_17299315     ZBoe    A    G        0      0        2 
   6  chr6_17299315     ZGre    A    G        0      0        2 
   6  chr6_17299315     ZHar    A    G        0      0        2 
   6  chr6_17299315   Sample    A    G        0      0        2 
   6  chr6_17300100     AAsi    T    C        0      0        2 
   6  chr6_17300100     AKia    T    C        0      0        2 
   6  chr6_17300100     AOna    T    C        0      0        2 
   6  chr6_17300100     ASom    T    C        0      0        2 
   6  chr6_17300100     HCab    T    C      0.5      1        2 
   6  chr6_17300100     HPrz    T    C        0      0        2 
   6  chr6_17300100     ZBoe    T    C        0      0        2 
   6  chr6_17300100     ZGre    T    C        0      0        2 
   6  chr6_17300100     ZHar    T    C        0      0        2 
   6  chr6_17300100   Sample    T    C        0      0        2 
   6  chr6_17300275     AAsi    T    C        0      0        2 
   6  chr6_17300275     AKia    T    C        0      0        2 
   6  chr6_17300275     AOna    T    C        0      0        2 
   6  chr6_17300275     ASom    T    C        0      0        2 
   6  chr6_17300275     HCab    T    C        0      0        2 
   6  chr6_17300275     HPrz    T    C        0      0        2 
   6  chr6_17300275     ZBoe    T    C        1      2        2 
   6  chr6_17300275     ZGre    T    C        0      0        2 
   6  chr6_17300275     ZHar    T    C        0      0        2 
   6  chr6_17300275   Sample    T    C        0      0        2 
   6  chr6_17301104     AAsi    T    C        0      0        2 
   6  chr6_17301104     AKia    T    C        0      0        2 
   6  chr6_17301104     AOna    T    C        0      0        2 
   6  chr6_17301104     ASom    T    C        0      0        2 
   6  chr6_17301104     HCab    T    C        1      2        2 
   6  chr6_17301104     HPrz    T    C        1      2        2 
   6  chr6_17301104     ZBoe    T    C        0      0        2 
   6  chr6_17301104     ZGre    T    C        0      0        2 
   6  chr6_17301104     ZHar    T    C        0      0        2 
   6  chr6_17301104   Sample    T    C        0      0        2 
   6  chr6_17305033     AAsi    G    C        0      0        2 
   6  chr6_17305033     AKia    G    C        0      0        2 
   6  chr6_17305033     AOna    G    C        0      0        2 
   6  chr6_17305033     ASom    G    C        0      0        2 
   6  chr6_17305033     HCab    G    C        0      0        2 
   6  chr6_17305033     HPrz    G    C        0      0        2 
   6  chr6_17305033     ZBoe    G    C        0      0        2 
   6  chr6_17305033     ZGre    G    C        0      0        2 
   6  chr6_17305033     ZHar    G    C      0.5      1        2 
   6  chr6_17305033   Sample    G    C        0      0        2 
   6  chr6_17307095     AAsi    A    G        0      0        2 
   6  chr6_17307095     AKia    A    G        0      0        2 
   6  chr6_17307095     AOna    A    G        0      0        2 
   6  chr6_17307095     ASom    A    G        0      0        2 
   6  chr6_17307095     HCab    A    G        0      0        2 
   6  chr6_17307095     HPrz    A    G      0.5      1        2 
   6  chr6_17307095     ZBoe    A    G        0      0        2 
   6  chr6_17307095     ZGre    A    G        0      0        2 
   6  chr6_17307095     ZHar    A    G        0      0        2 
   6  chr6_17307095   Sample    A    G        0      0        2 
   6  chr6_17307275     AAsi    A    G        0      0        2 
   6  chr6_17307275     AKia    A    G        0      0        2 
   6  chr6_17307275     AOna    A    G        0      0        2 
   6  chr6_17307275     ASom    A    G        0      0        2 
   6  chr6_17307275     HCab    A    G        0      0        2 
   6  chr6_17307275     HPrz    A    G        0      0        2 
   6  chr6_17307275     ZBoe    A    G        0      0        2 
   6  chr6_17307275     ZGre    A    G        0      0        2 
   6  chr6_17307275     ZHar    A    G        1      2        2 
   6  chr6_17307275   Sample    A    G        0      0        2 
   6  chr6_17308773     AAsi    T    C        0      0        2 
   6  chr6_17308773     AKia    T    C        0      0        2 
   6  chr6_17308773     AOna    T    C        0      0        2 
   6  chr6_17308773     ASom    T    C        0      0        2 
   6  chr6_17308773     HCab    T    C        0      0        2 
   6  chr6_17308773     HPrz    T    C      0.5      1        2 
   6  chr6_17308773     ZBoe    T    C        0      0        2 
   6  chr6_17308773     ZGre    T    C        0      0        2 
   6  chr6_17308773     ZHar    T    C        0      0        2 
   6  chr6_17308773   Sample    T    C        0      0        2 
   6  chr6_17310018     AAsi    G    C        1      2        2 
   6  chr6_17310018     AKia    G    C        0      0        2 
   6  chr6_17310018     AOna    G    C        0      0        2 
   6  chr6_17310018     ASom    G    C      0.5      1        2 
   6  chr6_17310018     HCab    G    C        0      0        2 
   6  chr6_17310018     HPrz    G    C        0      0        2 
   6  chr6_17310018     ZBoe    G    C        0      0        2 
   6  chr6_17310018     ZGre    G    C        0      0        2 
   6  chr6_17310018     ZHar    G    C        0      0        2 
   6  chr6_17310018   Sample    G    C        1      2        2 
   6  chr6_17312606     AAsi    G    C        0      0        2 
   6  chr6_17312606     AKia    G    C        0      0        2 
   6  chr6_17312606     AOna    G    C        0      0        2 
   6  chr6_17312606     ASom    G    C        0      0        2 
   6  chr6_17312606     HCab    G    C        0      0        2 
   6  chr6_17312606     HPrz    G    C        0      0        2 
   6  chr6_17312606     ZBoe    G    C        0      0        2 
   6  chr6_17312606     ZGre    G    C        1      2        2 
   6  chr6_17312606     ZHar    G    C        0      0        2 
   6  chr6_17312606   Sample    G    C        0      0        2 
   6  chr6_17319150     AAsi    A    T        0      0        2 
   6  chr6_17319150     AKia    A    T        0      0        2 
   6  chr6_17319150     AOna    A    T        0      0        2 
   6  chr6_17319150     ASom    A    T        0      0        2 
   6  chr6_17319150     HCab    A    T        0      0        2 
   6  chr6_17319150     HPrz    A    T        0      0        2 
   6  chr6_17319150     ZBoe    A    T      0.5      1        2 
   6  chr6_17319150     ZGre    A    T        0      0        2 
   6  chr6_17319150     ZHar    A    T        0      0        2 
   6  chr6_17319150   Sample    A    T        0      0        2 
   6  chr6_17319753     AAsi    G    A        0      0        2 
   6  chr6_17319753     AKia    G    A        0      0        2 
   6  chr6_17319753     AOna    G    A        0      0        2 
   6  chr6_17319753     ASom    G    A      0.5      1        2 
   6  chr6_17319753     HCab    G    A        0      0        2 
   6  chr6_17319753     HPrz    G    A        0      0        2 
   6  chr6_17319753     ZBoe    G    A        0      0        2 
   6  chr6_17319753     ZGre    G    A        0      0        2 
   6  chr6_17319753     ZHar    G    A        0      0        2 
   6  chr6_17319753   Sample    G    A        0      0        2 
   6  chr6_17320756     AAsi    A    G        0      0        2 
   6  chr6_17320756     AKia    A    G        0      0        2 
   6  chr6_17320756     AOna    A    G        0      0        2 
   6  chr6_17320756     ASom    A    G        0      0        2 
   6  chr6_17320756     HCab    A    G        1      2        2 
   6  chr6_17320756     HPrz    A    G        1      2        2 
   6  chr6_17320756     ZBoe    A    G        0      0        2 
   6  chr6_17320756     ZGre    A    G        0      0        2 
   6  chr6_17320756     ZHar    A    G        0      0        2 
   6  chr6_17320756   Sample    A    G        0      0        2 
   6  chr6_17323956     AAsi    A    G        0      0        2 
   6  chr6_17323956     AKia    A    G        0      0        2 
   6  chr6_17323956     AOna    A    G        0      0        2 
   6  chr6_17323956     ASom    A    G        0      0        2 
   6  chr6_17323956     HCab    A    G        0      0        2 
   6  chr6_17323956     HPrz    A    G        0      0        2 
   6  chr6_17323956     ZBoe    A    G      0.5      1        2 
   6  chr6_17323956     ZGre    A    G        0      0        2 
   6  chr6_17323956     ZHar    A    G        0      0        2 
   6  chr6_17323956   Sample    A    G        0      0        2 
   6  chr6_17332971     AAsi    T    C        0      0        2 
   6  chr6_17332971     AKia    T    C      0.5      1        2 
   6  chr6_17332971     AOna    T    C        0      0        2 
   6  chr6_17332971     ASom    T    C        0      0        2 
   6  chr6_17332971     HCab    T    C        0      0        2 
   6  chr6_17332971     HPrz    T    C        0      0        2 
   6  chr6_17332971     ZBoe    T    C        0      0        2 
   6  chr6_17332971     ZGre    T    C        0      0        2 
   6  chr6_17332971     ZHar    T    C        0      0        2 
   6  chr6_17332971   Sample    T    C        0      0        2 
   6  chr6_17337750     AAsi    T    G        0      0        2 
   6  chr6_17337750     AKia    T    G        0      0        2 
   6  chr6_17337750     AOna    T    G        0      0        2 
   6  chr6_17337750     ASom    T    G        0      0        2 
   6  chr6_17337750     HCab    T    G        0      0        2 
   6  chr6_17337750     HPrz    T    G        0      0        2 
   6  chr6_17337750     ZBoe    T    G      0.5      1        2 
   6  chr6_17337750     ZGre    T    G        0      0        2 
   6  chr6_17337750     ZHar    T    G        0      0        2 
   6  chr6_17337750   Sample    T    G        0      0        2 
   6  chr6_17338100     AAsi    G    A        0      0        2 
   6  chr6_17338100     AKia    G    A        1      2        2 
   6  chr6_17338100     AOna    G    A        1      2        2 
   6  chr6_17338100     ASom    G    A        0      0        2 
   6  chr6_17338100     HCab    G    A        0      0        2 
   6  chr6_17338100     HPrz    G    A        0      0        2 
   6  chr6_17338100     ZBoe    G    A        0      0        2 
   6  chr6_17338100     ZGre    G    A        0      0        2 
   6  chr6_17338100     ZHar    G    A        0      0        2 
   6  chr6_17338100   Sample    G    A        0      0        2 
   6  chr6_17346416     AAsi    T    C        0      0        2 
   6  chr6_17346416     AKia    T    C        0      0        2 
   6  chr6_17346416     AOna    T    C        0      0        2 
   6  chr6_17346416     ASom    T    C        0      0        2 
   6  chr6_17346416     HCab    T    C        1      2        2 
   6  chr6_17346416     HPrz    T    C        1      2        2 
   6  chr6_17346416     ZBoe    T    C        0      0        2 
   6  chr6_17346416     ZGre    T    C        0      0        2 
   6  chr6_17346416     ZHar    T    C        0      0        2 
   6  chr6_17346416   Sample    T    C        0      0        2 
   6  chr6_17348990     AAsi    T    C        1      2        2 
   6  chr6_17348990     AKia    T    C        0      0        2 
   6  chr6_17348990     AOna    T    C        0      0        2 
   6  chr6_17348990     ASom    T    C      0.5      1        2 
   6  chr6_17348990     HCab    T    C        0      0        2 
   6  chr6_17348990     HPrz    T    C        0      0        2 
   6  chr6_17348990     ZBoe    T    C        0      0        2 
   6  chr6_17348990     ZGre    T    C        0      0        2 
   6  chr6_17348990     ZHar    T    C        0      0        2 
   6  chr6_17348990   Sample    T    C        0      0        2 
   6  chr6_17349299     AAsi    T    C        0      0        2 
   6  chr6_17349299     AKia    T    C        0      0        2 
   6  chr6_17349299     AOna    T    C        0      0        2 
   6  chr6_17349299     ASom    T    C        0      0        2 
   6  chr6_17349299     HCab    T    C        0      0        2 
   6  chr6_17349299     HPrz    T    C        0      0        2 
   6  chr6_17349299     ZBoe    T    C      0.5      1        2 
   6  chr6_17349299     ZGre    T    C        0      0        2 
   6  chr6_17349299     ZHar    T    C        0      0        2 
   6  chr6_17349299   Sample    T    C        0      0        2 
   6  chr6_17350191     AAsi    C    T        0      0        2 
   6  chr6_17350191     AKia    C    T        0      0        2 
   6  chr6_17350191     AOna    C    T        0      0        2 
   6  chr6_17350191     ASom    C    T        0      0        2 
   6  chr6_17350191     HCab    C    T        0      0        2 
   6  chr6_17350191     HPrz    C    T        0      0        2 
   6  chr6_17350191     ZBoe    C    T      0.5      1        2 
   6  chr6_17350191     ZGre    C    T        0      0        2 
   6  chr6_17350191     ZHar    C    T        0      0        2 
   6  chr6_17350191   Sample    C    T        0      0        2 
   6  chr6_17355278     AAsi    T    C        0      0        2 
   6  chr6_17355278     AKia    T    C        0      0        2 
   6  chr6_17355278     AOna    T    C        0      0        2 
   6  chr6_17355278     ASom    T    C      0.5      1        2 
   6  chr6_17355278     HCab    T    C        0      0        2 
   6  chr6_17355278     HPrz    T    C        0      0        2 
   6  chr6_17355278     ZBoe    T    C        0      0        2 
   6  chr6_17355278     ZGre    T    C        0      0        2 
   6  chr6_17355278     ZHar    T    C        0      0        2 
   6  chr6_17355278   Sample    T    C        0      0        2 
   6  chr6_17355880     AAsi    T    C        0      0        2 
   6  chr6_17355880     AKia    T    C        0      0        2 
   6  chr6_17355880     AOna    T    C        0      0        2 
   6  chr6_17355880     ASom    T    C        0      0        2 
   6  chr6_17355880     HCab    T    C        1      2        2 
   6  chr6_17355880     HPrz    T    C        1      2        2 
   6  chr6_17355880     ZBoe    T    C        0      0        2 
   6  chr6_17355880     ZGre    T    C        0      0        2 
   6  chr6_17355880     ZHar    T    C        0      0        2 
   6  chr6_17355880   Sample    T    C        0      0        2 
   6  chr6_17359756     AAsi    G    T        1      2        2 
   6  chr6_17359756     AKia    G    T        0      0        2 
   6  chr6_17359756     AOna    G    T        0      0        2 
   6  chr6_17359756     ASom    G    T      0.5      1        2 
   6  chr6_17359756     HCab    G    T        0      0        2 
   6  chr6_17359756     HPrz    G    T        0      0        2 
   6  chr6_17359756     ZBoe    G    T        0      0        2 
   6  chr6_17359756     ZGre    G    T        0      0        2 
   6  chr6_17359756     ZHar    G    T        0      0        2 
   6  chr6_17359756   Sample    G    T        1      2        2 
   6  chr6_17361739     AAsi    G    A        0      0        2 
   6  chr6_17361739     AKia    G    A        0      0        2 
   6  chr6_17361739     AOna    G    A        1      2        2 
   6  chr6_17361739     ASom    G    A        0      0        2 
   6  chr6_17361739     HCab    G    A        0      0        2 
   6  chr6_17361739     HPrz    G    A        0      0        2 
   6  chr6_17361739     ZBoe    G    A        0      0        2 
   6  chr6_17361739     ZGre    G    A        0      0        2 
   6  chr6_17361739     ZHar    G    A        0      0        2 
   6  chr6_17361739   Sample    G    A        0      0        2 
   6  chr6_17365639     AAsi    A    G        0      0        2 
   6  chr6_17365639     AKia    A    G        0      0        2 
   6  chr6_17365639     AOna    A    G        0      0        2 
   6  chr6_17365639     ASom    A    G        0      0        2 
   6  chr6_17365639     HCab    A    G        1      2        2 
   6  chr6_17365639     HPrz    A    G        1      2        2 
   6  chr6_17365639     ZBoe    A    G        0      0        2 
   6  chr6_17365639     ZGre    A    G        0      0        2 
   6  chr6_17365639     ZHar    A    G        0      0        2 
   6  chr6_17365639   Sample    A    G        0      0        2 
   6  chr6_17373116     AAsi    G    T        0      0        2 
   6  chr6_17373116     AKia    G    T        0      0        2 
   6  chr6_17373116     AOna    G    T        0      0        2 
   6  chr6_17373116     ASom    G    T        0      0        2 
   6  chr6_17373116     HCab    G    T        0      0        2 
   6  chr6_17373116     HPrz    G    T        0      0        2 
   6  chr6_17373116     ZBoe    G    T        0      0        2 
   6  chr6_17373116     ZGre    G    T        1      2        2 
   6  chr6_17373116     ZHar    G    T        0      0        2 
   6  chr6_17373116   Sample    G    T        0      0        2 
   6  chr6_17374064     AAsi    T    C        0      0        2 
   6  chr6_17374064     AKia    T    C        0      0        2 
   6  chr6_17374064     AOna    T    C        0      0        2 
   6  chr6_17374064     ASom    T    C        0      0        2 
   6  chr6_17374064     HCab    T    C        0      0        2 
   6  chr6_17374064     HPrz    T    C        0      0        2 
   6  chr6_17374064     ZBoe    T    C        0      0        2 
   6  chr6_17374064     ZGre    T    C        0      0        2 
   6  chr6_17374064     ZHar    T    C        1      2        2 
   6  chr6_17374064   Sample    T    C        0      0        2 
   6  chr6_17385772     AAsi    A    G        0      0        2 
   6  chr6_17385772     AKia    A    G        0      0        2 
   6  chr6_17385772     AOna    A    G        0      0        2 
   6  chr6_17385772     ASom    A    G      0.5      1        2 
   6  chr6_17385772     HCab    A    G        0      0        2 
   6  chr6_17385772     HPrz    A    G        0      0        2 
   6  chr6_17385772     ZBoe    A    G        0      0        2 
   6  chr6_17385772     ZGre    A    G        0      0        2 
   6  chr6_17385772     ZHar    A    G        0      0        2 
   6  chr6_17385772   Sample    A    G        0      0        2 
   6  chr6_17387133     AAsi    C    T        0      0        2 
   6  chr6_17387133     AKia    C    T        0      0        2 
   6  chr6_17387133     AOna    C    T        0      0        2 
   6  chr6_17387133     ASom    C    T        0      0        2 
   6  chr6_17387133     HCab    C    T        0      0        2 
   6  chr6_17387133     HPrz    C    T        0      0        2 
   6  chr6_17387133     ZBoe    C    T        0      0        2 
   6  chr6_17387133     ZGre    C    T        0      0        2 
   6  chr6_17387133     ZHar    C    T      0.5      1        2 
   6  chr6_17387133   Sample    C    T        0      0        2 
   6  chr6_17388577     AAsi    C    T      0.5      1        2 
   6  chr6_17388577     AKia    C    T        0      0        2 
   6  chr6_17388577     AOna    C    T        0      0        2 
   6  chr6_17388577     ASom    C    T      0.5      1        2 
   6  chr6_17388577     HCab    C    T        0      0        2 
   6  chr6_17388577     HPrz    C    T        0      0        2 
   6  chr6_17388577     ZBoe    C    T        0      0        2 
   6  chr6_17388577     ZGre    C    T        0      0        2 
   6  chr6_17388577     ZHar    C    T        0      0        2 
   6  chr6_17388577   Sample    C    T        0      0        2 
   6  chr6_17392076     AAsi    T    C        0      0        2 
   6  chr6_17392076     AKia    T    C        0      0        2 
   6  chr6_17392076     AOna    T    C        0      0        2 
   6  chr6_17392076     ASom    T    C        0      0        2 
   6  chr6_17392076     HCab    T    C        1      2        2 
   6  chr6_17392076     HPrz    T    C        1      2        2 
   6  chr6_17392076     ZBoe    T    C        0      0        2 
   6  chr6_17392076     ZGre    T    C        0      0        2 
   6  chr6_17392076     ZHar    T    C        0      0        2 
   6  chr6_17392076   Sample    T    C        0      0        2 
   6  chr6_17392663     AAsi    G    A        0      0        2 
   6  chr6_17392663     AKia    G    A        0      0        2 
   6  chr6_17392663     AOna    G    A        0      0        2 
   6  chr6_17392663     ASom    G    A        0      0        2 
   6  chr6_17392663     HCab    G    A        0      0        2 
   6  chr6_17392663     HPrz    G    A        0      0        2 
   6  chr6_17392663     ZBoe    G    A      0.5      1        2 
   6  chr6_17392663     ZGre    G    A        0      0        2 
   6  chr6_17392663     ZHar    G    A        0      0        2 
   6  chr6_17392663   Sample    G    A        0      0        2 
   6  chr6_17400203     AAsi    C    T        0      0        2 
   6  chr6_17400203     AKia    C    T        0      0        2 
   6  chr6_17400203     AOna    C    T        0      0        2 
   6  chr6_17400203     ASom    C    T        0      0        2 
   6  chr6_17400203     HCab    C    T        0      0        2 
   6  chr6_17400203     HPrz    C    T        0      0        2 
   6  chr6_17400203     ZBoe    C    T        0      0        2 
   6  chr6_17400203     ZGre    C    T        1      2        2 
   6  chr6_17400203     ZHar    C    T        0      0        2 
   6  chr6_17400203   Sample    C    T        0      0        2 
   6  chr6_17402959     AAsi    T    C        0      0        2 
   6  chr6_17402959     AKia    T    C        0      0        2 
   6  chr6_17402959     AOna    T    C        1      2        2 
   6  chr6_17402959     ASom    T    C        0      0        2 
   6  chr6_17402959     HCab    T    C        0      0        2 
   6  chr6_17402959     HPrz    T    C        0      0        2 
   6  chr6_17402959     ZBoe    T    C        0      0        2 
   6  chr6_17402959     ZGre    T    C        0      0        2 
   6  chr6_17402959     ZHar    T    C        0      0        2 
   6  chr6_17402959   Sample    T    C        0      0        2 
   6  chr6_17405545     AAsi    C    T        0      0        2 
   6  chr6_17405545     AKia    C    T        0      0        2 
   6  chr6_17405545     AOna    C    T        1      2        2 
   6  chr6_17405545     ASom    C    T        0      0        2 
   6  chr6_17405545     HCab    C    T        0      0        2 
   6  chr6_17405545     HPrz    C    T        0      0        2 
   6  chr6_17405545     ZBoe    C    T        0      0        2 
   6  chr6_17405545     ZGre    C    T        0      0        2 
   6  chr6_17405545     ZHar    C    T        0      0        2 
   6  chr6_17405545   Sample    C    T        0      0        2 
   6  chr6_17409779     AAsi    A    G        0      0        2 
   6  chr6_17409779     AKia    A    G        0      0        2 
   6  chr6_17409779     AOna    A    G        0      0        2 
   6  chr6_17409779     ASom    A    G        0      0        2 
   6  chr6_17409779     HCab    A    G        1      2        2 
   6  chr6_17409779     HPrz    A    G        1      2        2 
   6  chr6_17409779     ZBoe    A    G        0      0        2 
   6  chr6_17409779     ZGre    A    G        0      0        2 
   6  chr6_17409779     ZHar    A    G        0      0        2 
   6  chr6_17409779   Sample    A    G        0      0        2 
   6  chr6_17414403     AAsi    T    C        0      0        2 
   6  chr6_17414403     AKia    T    C        0      0        2 
   6  chr6_17414403     AOna    T    C        0      0        2 
   6  chr6_17414403     ASom    T    C        0      0        2 
   6  chr6_17414403     HCab    T    C        0      0        2 
   6  chr6_17414403     HPrz    T    C        0      0        2 
   6  chr6_17414403     ZBoe    T    C      0.5      1        2 
   6  chr6_17414403     ZGre    T    C        0      0        2 
   6  chr6_17414403     ZHar    T    C        0      0        2 
   6  chr6_17414403   Sample    T    C        0      0        2 
   6  chr6_17418153     AAsi    C    T        0      0        2 
   6  chr6_17418153     AKia    C    T        0      0        2 
   6  chr6_17418153     AOna    C    T        0      0        2 
   6  chr6_17418153     ASom    C    T        0      0        2 
   6  chr6_17418153     HCab    C    T        1      2        2 
   6  chr6_17418153     HPrz    C    T        1      2        2 
   6  chr6_17418153     ZBoe    C    T        0      0        2 
   6  chr6_17418153     ZGre    C    T        0      0        2 
   6  chr6_17418153     ZHar    C    T        0      0        2 
   6  chr6_17418153   Sample    C    T        0      0        2 
   6  chr6_17426477     AAsi    G    A        1      2        2 
   6  chr6_17426477     AKia    G    A        0      0        2 
   6  chr6_17426477     AOna    G    A        0      0        2 
   6  chr6_17426477     ASom    G    A        0      0        2 
   6  chr6_17426477     HCab    G    A        0      0        2 
   6  chr6_17426477     HPrz    G    A        0      0        2 
   6  chr6_17426477     ZBoe    G    A        0      0        2 
   6  chr6_17426477     ZGre    G    A        0      0        2 
   6  chr6_17426477     ZHar    G    A        0      0        2 
   6  chr6_17426477   Sample    G    A        1      2        2 
   6  chr6_17426611     AAsi    T    C        0      0        2 
   6  chr6_17426611     AKia    T    C        0      0        2 
   6  chr6_17426611     AOna    T    C        0      0        2 
   6  chr6_17426611     ASom    T    C        0      0        2 
   6  chr6_17426611     HCab    T    C        0      0        2 
   6  chr6_17426611     HPrz    T    C        0      0        2 
   6  chr6_17426611     ZBoe    T    C        0      0        2 
   6  chr6_17426611     ZGre    T    C        1      2        2 
   6  chr6_17426611     ZHar    T    C        0      0        2 
   6  chr6_17426611   Sample    T    C        0      0        2 
   6  chr6_17428180     AAsi    G    C        0      0        2 
   6  chr6_17428180     AKia    G    C        1      2        2 
   6  chr6_17428180     AOna    G    C        0      0        2 
   6  chr6_17428180     ASom    G    C        0      0        2 
   6  chr6_17428180     HCab    G    C        0      0        2 
   6  chr6_17428180     HPrz    G    C        0      0        2 
   6  chr6_17428180     ZBoe    G    C        0      0        2 
   6  chr6_17428180     ZGre    G    C        0      0        2 
   6  chr6_17428180     ZHar    G    C        0      0        2 
   6  chr6_17428180   Sample    G    C        0      0        2 
   6  chr6_17434883     AAsi    C    G        0      0        2 
   6  chr6_17434883     AKia    C    G        0      0        2 
   6  chr6_17434883     AOna    C    G        0      0        2 
   6  chr6_17434883     ASom    C    G        0      0        2 
   6  chr6_17434883     HCab    C    G      0.5      1        2 
   6  chr6_17434883     HPrz    C    G        0      0        2 
   6  chr6_17434883     ZBoe    C    G        0      0        2 
   6  chr6_17434883     ZGre    C    G        0      0        2 
   6  chr6_17434883     ZHar    C    G        0      0        2 
   6  chr6_17434883   Sample    C    G        0      0        2 
   6  chr6_17435066     AAsi    A    G        0      0        2 
   6  chr6_17435066     AKia    A    G        0      0        2 
   6  chr6_17435066     AOna    A    G        0      0        2 
   6  chr6_17435066     ASom    A    G        0      0        2 
   6  chr6_17435066     HCab    A    G        0      0        2 
   6  chr6_17435066     HPrz    A    G        0      0        2 
   6  chr6_17435066     ZBoe    A    G        0      0        2 
   6  chr6_17435066     ZGre    A    G      0.5      1        2 
   6  chr6_17435066     ZHar    A    G        0      0        2 
   6  chr6_17435066   Sample    A    G        0      0        2 
   6  chr6_17442774     AAsi    G    A        0      0        2 
   6  chr6_17442774     AKia    G    A        0      0        2 
   6  chr6_17442774     AOna    G    A        0      0        2 
   6  chr6_17442774     ASom    G    A        0      0        2 
   6  chr6_17442774     HCab    G    A        1      2        2 
   6  chr6_17442774     HPrz    G    A        1      2        2 
   6  chr6_17442774     ZBoe    G    A        0      0        2 
   6  chr6_17442774     ZGre    G    A        0      0        2 
   6  chr6_17442774     ZHar    G    A        0      0        2 
   6  chr6_17442774   Sample    G    A        0      0        2 
   6  chr6_17447480     AAsi    T    C        0      0        2 
   6  chr6_17447480     AKia    T    C        0      0        2 
   6  chr6_17447480     AOna    T    C        0      0        2 
   6  chr6_17447480     ASom    T    C        0      0        2 
   6  chr6_17447480     HCab    T    C        0      0        2 
   6  chr6_17447480     HPrz    T    C        0      0        2 
   6  chr6_17447480     ZBoe    T    C        0      0        2 
   6  chr6_17447480     ZGre    T    C        0      0        2 
   6  chr6_17447480     ZHar    T    C        1      2        2 
   6  chr6_17447480   Sample    T    C        0      0        2 
   6  chr6_17448353     AAsi    T    C        0      0        2 
   6  chr6_17448353     AKia    T    C        0      0        2 
   6  chr6_17448353     AOna    T    C        0      0        2 
   6  chr6_17448353     ASom    T    C        0      0        2 
   6  chr6_17448353     HCab    T    C        1      2        2 
   6  chr6_17448353     HPrz    T    C        1      2        2 
   6  chr6_17448353     ZBoe    T    C        0      0        2 
   6  chr6_17448353     ZGre    T    C        0      0        2 
   6  chr6_17448353     ZHar    T    C        0      0        2 
   6  chr6_17448353   Sample    T    C        0      0        2 
   6  chr6_17453408     AAsi    T    C        0      0        2 
   6  chr6_17453408     AKia    T    C        0      0        2 
   6  chr6_17453408     AOna    T    C        0      0        2 
   6  chr6_17453408     ASom    T    C        0      0        2 
   6  chr6_17453408     HCab    T    C        0      0        2 
   6  chr6_17453408     HPrz    T    C        0      0        2 
   6  chr6_17453408     ZBoe    T    C        1      2        2 
   6  chr6_17453408     ZGre    T    C        0      0        2 
   6  chr6_17453408     ZHar    T    C        0      0        2 
   6  chr6_17453408   Sample    T    C        0      0        2 
   6  chr6_17457533     AAsi    A    G        0      0        2 
   6  chr6_17457533     AKia    A    G        0      0        2 
   6  chr6_17457533     AOna    A    G        0      0        2 
   6  chr6_17457533     ASom    A    G        0      0        2 
   6  chr6_17457533     HCab    A    G        0      0        2 
   6  chr6_17457533     HPrz    A    G        0      0        2 
   6  chr6_17457533     ZBoe    A    G        0      0        2 
   6  chr6_17457533     ZGre    A    G      0.5      1        2 
   6  chr6_17457533     ZHar    A    G        0      0        2 
   6  chr6_17457533   Sample    A    G        0      0        2 
   6  chr6_17461563     AAsi    C    G        0      0        2 
   6  chr6_17461563     AKia    C    G        1      2        2 
   6  chr6_17461563     AOna    C    G        0      0        2 
   6  chr6_17461563     ASom    C    G        0      0        2 
   6  chr6_17461563     HCab    C    G        0      0        2 
   6  chr6_17461563     HPrz    C    G        0      0        2 
   6  chr6_17461563     ZBoe    C    G        0      0        2 
   6  chr6_17461563     ZGre    C    G        0      0        2 
   6  chr6_17461563     ZHar    C    G        0      0        2 
   6  chr6_17461563   Sample    C    G        0      0        2 
   6  chr6_17468202     AAsi    C    T        0      0        2 
   6  chr6_17468202     AKia    C    T        0      0        2 
   6  chr6_17468202     AOna    C    T        0      0        2 
   6  chr6_17468202     ASom    C    T        0      0        2 
   6  chr6_17468202     HCab    C    T        1      2        2 
   6  chr6_17468202     HPrz    C    T        1      2        2 
   6  chr6_17468202     ZBoe    C    T        0      0        2 
   6  chr6_17468202     ZGre    C    T        0      0        2 
   6  chr6_17468202     ZHar    C    T        0      0        2 
   6  chr6_17468202   Sample    C    T        0      0        2 
   6  chr6_17479597     AAsi    A    G        0      0        2 
   6  chr6_17479597     AKia    A    G        0      0        2 
   6  chr6_17479597     AOna    A    G        0      0        2 
   6  chr6_17479597     ASom    A    G        0      0        2 
   6  chr6_17479597     HCab    A    G        1      2        2 
   6  chr6_17479597     HPrz    A    G        1      2        2 
   6  chr6_17479597     ZBoe    A    G        0      0        2 
   6  chr6_17479597     ZGre    A    G        0      0        2 
   6  chr6_17479597     ZHar    A    G        0      0        2 
   6  chr6_17479597   Sample    A    G        0      0        2 
   6  chr6_17483083     AAsi    A    G        0      0        2 
   6  chr6_17483083     AKia    A    G        0      0        2 
   6  chr6_17483083     AOna    A    G        0      0        2 
   6  chr6_17483083     ASom    A    G        0      0        2 
   6  chr6_17483083     HCab    A    G        0      0        2 
   6  chr6_17483083     HPrz    A    G        0      0        2 
   6  chr6_17483083     ZBoe    A    G        1      2        2 
   6  chr6_17483083     ZGre    A    G        0      0        2 
   6  chr6_17483083     ZHar    A    G        0      0        2 
   6  chr6_17483083   Sample    A    G        0      0        2 
   6  chr6_17486401     AAsi    T    C        0      0        2 
   6  chr6_17486401     AKia    T    C        0      0        2 
   6  chr6_17486401     AOna    T    C        0      0        2 
   6  chr6_17486401     ASom    T    C        0      0        2 
   6  chr6_17486401     HCab    T    C        1      2        2 
   6  chr6_17486401     HPrz    T    C        1      2        2 
   6  chr6_17486401     ZBoe    T    C        0      0        2 
   6  chr6_17486401     ZGre    T    C        0      0        2 
   6  chr6_17486401     ZHar    T    C        0      0        2 
   6  chr6_17486401   Sample    T    C        0      0        2 
   6  chr6_17491905     AAsi    A    C        0      0        2 
   6  chr6_17491905     AKia    A    C        0      0        2 
   6  chr6_17491905     AOna    A    C        0      0        2 
   6  chr6_17491905     ASom    A    C        0      0        2 
   6  chr6_17491905     HCab    A    C        0      0        2 
   6  chr6_17491905     HPrz    A    C      0.5      1        2 
   6  chr6_17491905     ZBoe    A    C        0      0        2 
   6  chr6_17491905     ZGre    A    C        0      0        2 
   6  chr6_17491905     ZHar    A    C        0      0        2 
   6  chr6_17491905   Sample    A    C        0      0        2 
   6  chr6_17512052     AAsi    A    G        0      0        2 
   6  chr6_17512052     AKia    A    G        0      0        2 
   6  chr6_17512052     AOna    A    G        0      0        2 
   6  chr6_17512052     ASom    A    G        0      0        2 
   6  chr6_17512052     HCab    A    G        0      0        2 
   6  chr6_17512052     HPrz    A    G        0      0        2 
   6  chr6_17512052     ZBoe    A    G        0      0        2 
   6  chr6_17512052     ZGre    A    G        0      0        2 
   6  chr6_17512052     ZHar    A    G      0.5      1        2 
   6  chr6_17512052   Sample    A    G        0      0        2 
   6  chr6_17514058     AAsi    A    G        0      0        2 
   6  chr6_17514058     AKia    A    G        0      0        2 
   6  chr6_17514058     AOna    A    G        1      2        2 
   6  chr6_17514058     ASom    A    G        0      0        2 
   6  chr6_17514058     HCab    A    G        0      0        2 
   6  chr6_17514058     HPrz    A    G        0      0        2 
   6  chr6_17514058     ZBoe    A    G        0      0        2 
   6  chr6_17514058     ZGre    A    G        0      0        2 
   6  chr6_17514058     ZHar    A    G        0      0        2 
   6  chr6_17514058   Sample    A    G        0      0        2 
   6  chr6_17514232     AAsi    T    C        0      0        2 
   6  chr6_17514232     AKia    T    C        0      0        2 
   6  chr6_17514232     AOna    T    C        0      0        2 
   6  chr6_17514232     ASom    T    C        0      0        2 
   6  chr6_17514232     HCab    T    C        0      0        2 
   6  chr6_17514232     HPrz    T    C        0      0        2 
   6  chr6_17514232     ZBoe    T    C        0      0        2 
   6  chr6_17514232     ZGre    T    C        0      0        2 
   6  chr6_17514232     ZHar    T    C      0.5      1        2 
   6  chr6_17514232   Sample    T    C        0      0        2 
   6  chr6_17524074     AAsi    T    C        0      0        2 
   6  chr6_17524074     AKia    T    C        1      2        2 
   6  chr6_17524074     AOna    T    C        0      0        2 
   6  chr6_17524074     ASom    T    C        0      0        2 
   6  chr6_17524074     HCab    T    C        0      0        2 
   6  chr6_17524074     HPrz    T    C        0      0        2 
   6  chr6_17524074     ZBoe    T    C        0      0        2 
   6  chr6_17524074     ZGre    T    C        0      0        2 
   6  chr6_17524074     ZHar    T    C        0      0        2 
   6  chr6_17524074   Sample    T    C        0      0        2 
   6  chr6_17528596     AAsi    C    T        0      0        2 
   6  chr6_17528596     AKia    C    T        0      0        2 
   6  chr6_17528596     AOna    C    T        0      0        2 
   6  chr6_17528596     ASom    C    T        0      0        2 
   6  chr6_17528596     HCab    C    T        0      0        2 
   6  chr6_17528596     HPrz    C    T        0      0        2 
   6  chr6_17528596     ZBoe    C    T        1      2        2 
   6  chr6_17528596     ZGre    C    T        0      0        2 
   6  chr6_17528596     ZHar    C    T        0      0        2 
   6  chr6_17528596   Sample    C    T        0      0        2 
   6  chr6_17530932     AAsi    G    A        1      2        2 
   6  chr6_17530932     AKia    G    A        0      0        2 
   6  chr6_17530932     AOna    G    A        0      0        2 
   6  chr6_17530932     ASom    G    A        1      2        2 
   6  chr6_17530932     HCab    G    A        0      0        2 
   6  chr6_17530932     HPrz    G    A        0      0        2 
   6  chr6_17530932     ZBoe    G    A        0      0        2 
   6  chr6_17530932     ZGre    G    A        0      0        2 
   6  chr6_17530932     ZHar    G    A        0      0        2 
   6  chr6_17530932   Sample    G    A        1      2        2 
   6  chr6_17532879     AAsi    A    C        0      0        2 
   6  chr6_17532879     AKia    A    C        0      0        2 
   6  chr6_17532879     AOna    A    C        0      0        2 
   6  chr6_17532879     ASom    A    C        0      0        2 
   6  chr6_17532879     HCab    A    C        0      0        2 
   6  chr6_17532879     HPrz    A    C        0      0        2 
   6  chr6_17532879     ZBoe    A    C      0.5      1        2 
   6  chr6_17532879     ZGre    A    C        0      0        2 
   6  chr6_17532879     ZHar    A    C        0      0        2 
   6  chr6_17532879   Sample    A    C        0      0        2 
   6  chr6_17555602     AAsi    C    G        0      0        2 
   6  chr6_17555602     AKia    C    G        0      0        2 
   6  chr6_17555602     AOna    C    G        0      0        2 
   6  chr6_17555602     ASom    C    G        0      0        2 
   6  chr6_17555602     HCab    C    G        1      2        2 
   6  chr6_17555602     HPrz    C    G        1      2        2 
   6  chr6_17555602     ZBoe    C    G        0      0        2 
   6  chr6_17555602     ZGre    C    G        0      0        2 
   6  chr6_17555602     ZHar    C    G        0      0        2 
   6  chr6_17555602   Sample    C    G        0      0        2 
   6  chr6_17559343     AAsi    C    T        0      0        2 
   6  chr6_17559343     AKia    C    T        1      2        2 
   6  chr6_17559343     AOna    C    T        0      0        2 
   6  chr6_17559343     ASom    C    T        0      0        2 
   6  chr6_17559343     HCab    C    T        0      0        2 
   6  chr6_17559343     HPrz    C    T        0      0        2 
   6  chr6_17559343     ZBoe    C    T        0      0        2 
   6  chr6_17559343     ZGre    C    T        0      0        2 
   6  chr6_17559343     ZHar    C    T        0      0        2 
   6  chr6_17559343   Sample    C    T        0      0        2 
   6  chr6_17559894     AAsi    C    G        0      0        2 
   6  chr6_17559894     AKia    C    G        1      2        2 
   6  chr6_17559894     AOna    C    G        1      2        2 
   6  chr6_17559894     ASom    C    G        0      0        2 
   6  chr6_17559894     HCab    C    G        0      0        2 
   6  chr6_17559894     HPrz    C    G        0      0        2 
   6  chr6_17559894     ZBoe    C    G        0      0        2 
   6  chr6_17559894     ZGre    C    G        0      0        2 
   6  chr6_17559894     ZHar    C    G        0      0        2 
   6  chr6_17559894   Sample    C    G        0      0        2 
   6  chr6_17568879     AAsi    C    T        0      0        2 
   6  chr6_17568879     AKia    C    T        0      0        2 
   6  chr6_17568879     AOna    C    T        0      0        2 
   6  chr6_17568879     ASom    C    T        0      0        2 
   6  chr6_17568879     HCab    C    T        1      2        2 
   6  chr6_17568879     HPrz    C    T        1      2        2 
   6  chr6_17568879     ZBoe    C    T        0      0        2 
   6  chr6_17568879     ZGre    C    T        0      0        2 
   6  chr6_17568879     ZHar    C    T        0      0        2 
   6  chr6_17568879   Sample    C    T        0      0        2 
   6  chr6_17575010     AAsi    G    C        0      0        2 
   6  chr6_17575010     AKia    G    C        0      0        2 
   6  chr6_17575010     AOna    G    C        0      0        2 
   6  chr6_17575010     ASom    G    C        0      0        2 
   6  chr6_17575010     HCab    G    C        1      2        2 
   6  chr6_17575010     HPrz    G    C        1      2        2 
   6  chr6_17575010     ZBoe    G    C        0      0        2 
   6  chr6_17575010     ZGre    G    C        0      0        2 
   6  chr6_17575010     ZHar    G    C        0      0        2 
   6  chr6_17575010   Sample    G    C        0      0        2 
   6  chr6_17577903     AAsi    A    G        0      0        2 
   6  chr6_17577903     AKia    A    G        0      0        2 
   6  chr6_17577903     AOna    A    G        0      0        2 
   6  chr6_17577903     ASom    A    G        0      0        2 
   6  chr6_17577903     HCab    A    G      0.5      1        2 
   6  chr6_17577903     HPrz    A    G        0      0        2 
   6  chr6_17577903     ZBoe    A    G        0      0        2 
   6  chr6_17577903     ZGre    A    G        0      0        2 
   6  chr6_17577903     ZHar    A    G        0      0        2 
   6  chr6_17577903   Sample    A    G        0      0        2 
   6  chr6_17578938     AAsi    T    A        0      0        2 
   6  chr6_17578938     AKia    T    A        0      0        2 
   6  chr6_17578938     AOna    T    A        0      0        2 
   6  chr6_17578938     ASom    T    A        0      0        2 
   6  chr6_17578938     HCab    T    A      0.5      1        2 
   6  chr6_17578938     HPrz    T    A        0      0        2 
   6  chr6_17578938     ZBoe    T    A        0      0        2 
   6  chr6_17578938     ZGre    T    A        0      0        2 
   6  chr6_17578938     ZHar    T    A        0      0        2 
   6  chr6_17578938   Sample    T    A        0      0        2 
   6  chr6_17585067     AAsi    G    A        0      0        2 
   6  chr6_17585067     AKia    G    A        0      0        2 
   6  chr6_17585067     AOna    G    A        0      0        2 
   6  chr6_17585067     ASom    G    A        0      0        2 
   6  chr6_17585067     HCab    G    A        1      2        2 
   6  chr6_17585067     HPrz    G    A        1      2        2 
   6  chr6_17585067     ZBoe    G    A        0      0        2 
   6  chr6_17585067     ZGre    G    A        0      0        2 
   6  chr6_17585067     ZHar    G    A        0      0        2 
   6  chr6_17585067   Sample    G    A        0      0        2 
   6  chr6_17593050     AAsi    T    C        0      0        2 
   6  chr6_17593050     AKia    T    C        0      0        2 
   6  chr6_17593050     AOna    T    C        0      0        2 
   6  chr6_17593050     ASom    T    C        0      0        2 
   6  chr6_17593050     HCab    T    C        1      2        2 
   6  chr6_17593050     HPrz    T    C        1      2        2 
   6  chr6_17593050     ZBoe    T    C        0      0        2 
   6  chr6_17593050     ZGre    T    C        0      0        2 
   6  chr6_17593050     ZHar    T    C        0      0        2 
   6  chr6_17593050   Sample    T    C        0      0        2 
   6  chr6_17598946     AAsi    G    A        0      0        2 
   6  chr6_17598946     AKia    G    A        0      0        2 
   6  chr6_17598946     AOna    G    A        0      0        2 
   6  chr6_17598946     ASom    G    A        0      0        2 
   6  chr6_17598946     HCab    G    A        0      0        2 
   6  chr6_17598946     HPrz    G    A        0      0        2 
   6  chr6_17598946     ZBoe    G    A        1      2        2 
   6  chr6_17598946     ZGre    G    A        0      0        2 
   6  chr6_17598946     ZHar    G    A        0      0        2 
   6  chr6_17598946   Sample    G    A        0      0        2 
   6  chr6_17601374     AAsi    A    G        0      0        2 
   6  chr6_17601374     AKia    A    G        0      0        2 
   6  chr6_17601374     AOna    A    G        0      0        2 
   6  chr6_17601374     ASom    A    G        0      0        2 
   6  chr6_17601374     HCab    A    G        0      0        2 
   6  chr6_17601374     HPrz    A    G        0      0        2 
   6  chr6_17601374     ZBoe    A    G        1      2        2 
   6  chr6_17601374     ZGre    A    G        0      0        2 
   6  chr6_17601374     ZHar    A    G        0      0        2 
   6  chr6_17601374   Sample    A    G        0      0        2 
   6  chr6_17605806     AAsi    A    G        0      0        2 
   6  chr6_17605806     AKia    A    G        0      0        2 
   6  chr6_17605806     AOna    A    G      0.5      1        2 
   6  chr6_17605806     ASom    A    G        0      0        2 
   6  chr6_17605806     HCab    A    G        0      0        2 
   6  chr6_17605806     HPrz    A    G        0      0        2 
   6  chr6_17605806     ZBoe    A    G      0.5      1        2 
   6  chr6_17605806     ZGre    A    G        0      0        2 
   6  chr6_17605806     ZHar    A    G        0      0        2 
   6  chr6_17605806   Sample    A    G        0      0        2 
   6  chr6_17606798     AAsi    A    G        0      0        2 
   6  chr6_17606798     AKia    A    G        0      0        2 
   6  chr6_17606798     AOna    A    G      0.5      1        2 
   6  chr6_17606798     ASom    A    G        0      0        2 
   6  chr6_17606798     HCab    A    G        0      0        2 
   6  chr6_17606798     HPrz    A    G        0      0        2 
   6  chr6_17606798     ZBoe    A    G      0.5      1        2 
   6  chr6_17606798     ZGre    A    G        0      0        2 
   6  chr6_17606798     ZHar    A    G        0      0        2 
   6  chr6_17606798   Sample    A    G        0      0        2 
   6  chr6_17609385     AAsi    C    T        0      0        2 
   6  chr6_17609385     AKia    C    T        1      2        2 
   6  chr6_17609385     AOna    C    T        1      2        2 
   6  chr6_17609385     ASom    C    T        0      0        2 
   6  chr6_17609385     HCab    C    T        0      0        2 
   6  chr6_17609385     HPrz    C    T        0      0        2 
   6  chr6_17609385     ZBoe    C    T        0      0        2 
   6  chr6_17609385     ZGre    C    T        0      0        2 
   6  chr6_17609385     ZHar    C    T        0      0        2 
   6  chr6_17609385   Sample    C    T        0      0        2 
   6  chr6_17613453     AAsi    T    C        0      0        2 
   6  chr6_17613453     AKia    T    C        0      0        2 
   6  chr6_17613453     AOna    T    C        0      0        2 
   6  chr6_17613453     ASom    T    C        0      0        2 
   6  chr6_17613453     HCab    T    C        0      0        2 
   6  chr6_17613453     HPrz    T    C        0      0        2 
   6  chr6_17613453     ZBoe    T    C      0.5      1        2 
   6  chr6_17613453     ZGre    T    C        0      0        2 
   6  chr6_17613453     ZHar    T    C        0      0        2 
   6  chr6_17613453   Sample    T    C        0      0        2 
   6  chr6_17613941     AAsi    A    G        0      0        2 
   6  chr6_17613941     AKia    A    G        0      0        2 
   6  chr6_17613941     AOna    A    G      0.5      1        2 
   6  chr6_17613941     ASom    A    G        0      0        2 
   6  chr6_17613941     HCab    A    G        0      0        2 
   6  chr6_17613941     HPrz    A    G        0      0        2 
   6  chr6_17613941     ZBoe    A    G        0      0        2 
   6  chr6_17613941     ZGre    A    G        0      0        2 
   6  chr6_17613941     ZHar    A    G        0      0        2 
   6  chr6_17613941   Sample    A    G        0      0        2 
   6  chr6_17614020     AAsi    A    G        0      0        2 
   6  chr6_17614020     AKia    A    G        0      0        2 
   6  chr6_17614020     AOna    A    G        0      0        2 
   6  chr6_17614020     ASom    A    G      0.5      1        2 
   6  chr6_17614020     HCab    A    G        0      0        2 
   6  chr6_17614020     HPrz    A    G        0      0        2 
   6  chr6_17614020     ZBoe    A    G        0      0        2 
   6  chr6_17614020     ZGre    A    G        0      0        2 
   6  chr6_17614020     ZHar    A    G        0      0        2 
   6  chr6_17614020   Sample    A    G        0      0        2 
   6  chr6_17614233     AAsi    C    A        0      0        2 
   6  chr6_17614233     AKia    C    A        0      0        2 
   6  chr6_17614233     AOna    C    A        0      0        2 
   6  chr6_17614233     ASom    C    A        0      0        2 
   6  chr6_17614233     HCab    C    A        1      2        2 
   6  chr6_17614233     HPrz    C    A        1      2        2 
   6  chr6_17614233     ZBoe    C    A        0      0        2 
   6  chr6_17614233     ZGre    C    A        0      0        2 
   6  chr6_17614233     ZHar    C    A        0      0        2 
   6  chr6_17614233   Sample    C    A        0      0        2 
   6  chr6_17624545     AAsi    C    T        0      0        2 
   6  chr6_17624545     AKia    C    T        0      0        2 
   6  chr6_17624545     AOna    C    T      0.5      1        2 
   6  chr6_17624545     ASom    C    T        0      0        2 
   6  chr6_17624545     HCab    C    T        0      0        2 
   6  chr6_17624545     HPrz    C    T        0      0        2 
   6  chr6_17624545     ZBoe    C    T        0      0        2 
   6  chr6_17624545     ZGre    C    T        0      0        2 
   6  chr6_17624545     ZHar    C    T        0      0        2 
   6  chr6_17624545   Sample    C    T        0      0        2 
   6  chr6_17629046     AAsi    T    C        0      0        2 
   6  chr6_17629046     AKia    T    C        0      0        2 
   6  chr6_17629046     AOna    T    C        0      0        2 
   6  chr6_17629046     ASom    T    C        0      0        2 
   6  chr6_17629046     HCab    T    C        0      0        2 
   6  chr6_17629046     HPrz    T    C        0      0        2 
   6  chr6_17629046     ZBoe    T    C      0.5      1        2 
   6  chr6_17629046     ZGre    T    C        0      0        2 
   6  chr6_17629046     ZHar    T    C        0      0        2 
   6  chr6_17629046   Sample    T    C        0      0        2 
   6  chr6_17638758     AAsi    G    A        0      0        2 
   6  chr6_17638758     AKia    G    A        0      0        2 
   6  chr6_17638758     AOna    G    A        0      0        2 
   6  chr6_17638758     ASom    G    A        0      0        2 
   6  chr6_17638758     HCab    G    A        0      0        2 
   6  chr6_17638758     HPrz    G    A        0      0        2 
   6  chr6_17638758     ZBoe    G    A        0      0        2 
   6  chr6_17638758     ZGre    G    A        0      0        2 
   6  chr6_17638758     ZHar    G    A        1      2        2 
   6  chr6_17638758   Sample    G    A        0      0        2 
   6  chr6_17642088     AAsi    G    A        0      0        2 
   6  chr6_17642088     AKia    G    A        0      0        2 
   6  chr6_17642088     AOna    G    A        0      0        2 
   6  chr6_17642088     ASom    G    A        0      0        2 
   6  chr6_17642088     HCab    G    A        0      0        2 
   6  chr6_17642088     HPrz    G    A        0      0        2 
   6  chr6_17642088     ZBoe    G    A        0      0        2 
   6  chr6_17642088     ZGre    G    A        0      0        2 
   6  chr6_17642088     ZHar    G    A        1      2        2 
   6  chr6_17642088   Sample    G    A        0      0        2 
   6  chr6_17644409     AAsi    T    C        0      0        2 
   6  chr6_17644409     AKia    T    C        0      0        2 
   6  chr6_17644409     AOna    T    C        0      0        2 
   6  chr6_17644409     ASom    T    C        0      0        2 
   6  chr6_17644409     HCab    T    C        0      0        2 
   6  chr6_17644409     HPrz    T    C      0.5      1        2 
   6  chr6_17644409     ZBoe    T    C        0      0        2 
   6  chr6_17644409     ZGre    T    C        0      0        2 
   6  chr6_17644409     ZHar    T    C        0      0        2 
   6  chr6_17644409   Sample    T    C        0      0        2 
   6  chr6_17649260     AAsi    T    G        0      0        2 
   6  chr6_17649260     AKia    T    G        0      0        2 
   6  chr6_17649260     AOna    T    G        0      0        2 
   6  chr6_17649260     ASom    T    G        0      0        2 
   6  chr6_17649260     HCab    T    G        0      0        2 
   6  chr6_17649260     HPrz    T    G        0      0        2 
   6  chr6_17649260     ZBoe    T    G        0      0        2 
   6  chr6_17649260     ZGre    T    G        1      2        2 
   6  chr6_17649260     ZHar    T    G        0      0        2 
   6  chr6_17649260   Sample    T    G        0      0        2 
   6  chr6_17653972     AAsi    T    C        0      0        2 
   6  chr6_17653972     AKia    T    C        0      0        2 
   6  chr6_17653972     AOna    T    C        0      0        2 
   6  chr6_17653972     ASom    T    C      0.5      1        2 
   6  chr6_17653972     HCab    T    C        1      2        2 
   6  chr6_17653972     HPrz    T    C        1      2        2 
   6  chr6_17653972     ZBoe    T    C        0      0        2 
   6  chr6_17653972     ZGre    T    C        0      0        2 
   6  chr6_17653972     ZHar    T    C        0      0        2 
   6  chr6_17653972   Sample    T    C        0      0        2 
   6  chr6_17654611     AAsi    T    G        0      0        2 
   6  chr6_17654611     AKia    T    G        1      2        2 
   6  chr6_17654611     AOna    T    G        0      0        2 
   6  chr6_17654611     ASom    T    G        0      0        2 
   6  chr6_17654611     HCab    T    G        0      0        2 
   6  chr6_17654611     HPrz    T    G        0      0        2 
   6  chr6_17654611     ZBoe    T    G        0      0        2 
   6  chr6_17654611     ZGre    T    G        0      0        2 
   6  chr6_17654611     ZHar    T    G        0      0        2 
   6  chr6_17654611   Sample    T    G        0      0        2 
   6  chr6_17658314     AAsi    C    A        0      0        2 
   6  chr6_17658314     AKia    C    A        0      0        2 
   6  chr6_17658314     AOna    C    A        0      0        2 
   6  chr6_17658314     ASom    C    A        0      0        2 
   6  chr6_17658314     HCab    C    A        1      2        2 
   6  chr6_17658314     HPrz    C    A        1      2        2 
   6  chr6_17658314     ZBoe    C    A        0      0        2 
   6  chr6_17658314     ZGre    C    A        0      0        2 
   6  chr6_17658314     ZHar    C    A        0      0        2 
   6  chr6_17658314   Sample    C    A        0      0        2 
   6  chr6_17661024     AAsi    G    A        0      0        2 
   6  chr6_17661024     AKia    G    A        0      0        2 
   6  chr6_17661024     AOna    G    A        0      0        2 
   6  chr6_17661024     ASom    G    A        0      0        2 
   6  chr6_17661024     HCab    G    A        0      0        2 
   6  chr6_17661024     HPrz    G    A        0      0        2 
   6  chr6_17661024     ZBoe    G    A        0      0        2 
   6  chr6_17661024     ZGre    G    A        1      2        2 
   6  chr6_17661024     ZHar    G    A        0      0        2 
   6  chr6_17661024   Sample    G    A        0      0        2 
   6  chr6_17662191     AAsi    T    C        0      0        2 
   6  chr6_17662191     AKia    T    C        0      0        2 
   6  chr6_17662191     AOna    T    C        0      0        2 
   6  chr6_17662191     ASom    T    C        0      0        2 
   6  chr6_17662191     HCab    T    C        1      2        2 
   6  chr6_17662191     HPrz    T    C        1      2        2 
   6  chr6_17662191     ZBoe    T    C        0      0        2 
   6  chr6_17662191     ZGre    T    C        0      0        2 
   6  chr6_17662191     ZHar    T    C        0      0        2 
   6  chr6_17662191   Sample    T    C        0      0        2 
   6  chr6_17662316     AAsi    C    T        0      0        2 
   6  chr6_17662316     AKia    C    T        0      0        2 
   6  chr6_17662316     AOna    C    T        0      0        2 
   6  chr6_17662316     ASom    C    T        0      0        2 
   6  chr6_17662316     HCab    C    T        1      2        2 
   6  chr6_17662316     HPrz    C    T        1      2        2 
   6  chr6_17662316     ZBoe    C    T        0      0        2 
   6  chr6_17662316     ZGre    C    T        0      0        2 
   6  chr6_17662316     ZHar    C    T        0      0        2 
   6  chr6_17662316   Sample    C    T        0      0        2 
   6  chr6_17662780     AAsi    C    G        0      0        2 
   6  chr6_17662780     AKia    C    G        0      0        2 
   6  chr6_17662780     AOna    C    G        0      0        2 
   6  chr6_17662780     ASom    C    G        0      0        2 
   6  chr6_17662780     HCab    C    G        1      2        2 
   6  chr6_17662780     HPrz    C    G        1      2        2 
   6  chr6_17662780     ZBoe    C    G        0      0        2 
   6  chr6_17662780     ZGre    C    G        0      0        2 
   6  chr6_17662780     ZHar    C    G        0      0        2 
   6  chr6_17662780   Sample    C    G        0      0        2 
   6  chr6_17663585     AAsi    T    G        0      0        2 
   6  chr6_17663585     AKia    T    G        0      0        2 
   6  chr6_17663585     AOna    T    G        0      0        2 
   6  chr6_17663585     ASom    T    G        0      0        2 
   6  chr6_17663585     HCab    T    G        0      0        2 
   6  chr6_17663585     HPrz    T    G        0      0        2 
   6  chr6_17663585     ZBoe    T    G        0      0        2 
   6  chr6_17663585     ZGre    T    G        0      0        2 
   6  chr6_17663585     ZHar    T    G      0.5      1        2 
   6  chr6_17663585   Sample    T    G        0      0        2 
   6  chr6_17663636     AAsi    A    G        0      0        2 
   6  chr6_17663636     AKia    A    G        0      0        2 
   6  chr6_17663636     AOna    A    G        0      0        2 
   6  chr6_17663636     ASom    A    G        0      0        2 
   6  chr6_17663636     HCab    A    G        0      0        2 
   6  chr6_17663636     HPrz    A    G        0      0        2 
   6  chr6_17663636     ZBoe    A    G        0      0        2 
   6  chr6_17663636     ZGre    A    G        0      0        2 
   6  chr6_17663636     ZHar    A    G      0.5      1        2 
   6  chr6_17663636   Sample    A    G        0      0        2 
   6  chr6_17665800     AAsi    G    A        0      0        2 
   6  chr6_17665800     AKia    G    A        0      0        2 
   6  chr6_17665800     AOna    G    A        0      0        2 
   6  chr6_17665800     ASom    G    A        0      0        2 
   6  chr6_17665800     HCab    G    A      0.5      1        2 
   6  chr6_17665800     HPrz    G    A        1      2        2 
   6  chr6_17665800     ZBoe    G    A        0      0        2 
   6  chr6_17665800     ZGre    G    A        0      0        2 
   6  chr6_17665800     ZHar    G    A        0      0        2 
   6  chr6_17665800   Sample    G    A        0      0        2 
   6  chr6_17669527     AAsi    C    T        0      0        2 
   6  chr6_17669527     AKia    C    T        0      0        2 
   6  chr6_17669527     AOna    C    T        0      0        2 
   6  chr6_17669527     ASom    C    T        0      0        2 
   6  chr6_17669527     HCab    C    T        0      0        2 
   6  chr6_17669527     HPrz    C    T        0      0        2 
   6  chr6_17669527     ZBoe    C    T      0.5      1        2 
   6  chr6_17669527     ZGre    C    T        0      0        2 
   6  chr6_17669527     ZHar    C    T        0      0        2 
   6  chr6_17669527   Sample    C    T        0      0        2 
   6  chr6_17674304     AAsi    G    T        1      2        2 
   6  chr6_17674304     AKia    G    T        0      0        2 
   6  chr6_17674304     AOna    G    T        0      0        2 
   6  chr6_17674304     ASom    G    T        0      0        2 
   6  chr6_17674304     HCab    G    T        0      0        2 
   6  chr6_17674304     HPrz    G    T        0      0        2 
   6  chr6_17674304     ZBoe    G    T        0      0        2 
   6  chr6_17674304     ZGre    G    T        0      0        2 
   6  chr6_17674304     ZHar    G    T        0      0        2 
   6  chr6_17674304   Sample    G    T        0      0        2 
   6  chr6_17675384     AAsi    T    C        0      0        2 
   6  chr6_17675384     AKia    T    C        0      0        2 
   6  chr6_17675384     AOna    T    C        0      0        2 
   6  chr6_17675384     ASom    T    C        0      0        2 
   6  chr6_17675384     HCab    T    C      0.5      1        2 
   6  chr6_17675384     HPrz    T    C      0.5      1        2 
   6  chr6_17675384     ZBoe    T    C        0      0        2 
   6  chr6_17675384     ZGre    T    C        0      0        2 
   6  chr6_17675384     ZHar    T    C        0      0        2 
   6  chr6_17675384   Sample    T    C        0      0        2 
   6  chr6_17682405     AAsi    G    T        1      2        2 
   6  chr6_17682405     AKia    G    T        0      0        2 
   6  chr6_17682405     AOna    G    T        0      0        2 
   6  chr6_17682405     ASom    G    T        1      2        2 
   6  chr6_17682405     HCab    G    T        1      2        2 
   6  chr6_17682405     HPrz    G    T        1      2        2 
   6  chr6_17682405     ZBoe    G    T        0      0        2 
   6  chr6_17682405     ZGre    G    T        0      0        2 
   6  chr6_17682405     ZHar    G    T        0      0        2 
   6  chr6_17682405   Sample    G    T        1      2        2 
   6  chr6_17683292     AAsi    C    T        0      0        2 
   6  chr6_17683292     AKia    C    T        0      0        2 
   6  chr6_17683292     AOna    C    T        0      0        2 
   6  chr6_17683292     ASom    C    T        0      0        2 
   6  chr6_17683292     HCab    C    T        0      0        2 
   6  chr6_17683292     HPrz    C    T        0      0        2 
   6  chr6_17683292     ZBoe    C    T        0      0        2 
   6  chr6_17683292     ZGre    C    T      0.5      1        2 
   6  chr6_17683292     ZHar    C    T        0      0        2 
```
