## Supplementary File 5. Zonkey (Schubert et al. 2017) report for donkey specimen Ancient5. for "No genetic evidence yet for hinnies at Mazongshan (400-160 BCE), northwestern China": incl_ts.frq.strat (part 86 of 295)

```
   6  chr6_17683292   Sample    C    T        0      0        2 
   6  chr6_17683511     AAsi    C    G        0      0        2 
   6  chr6_17683511     AKia    C    G        1      2        2 
   6  chr6_17683511     AOna    C    G        0      0        2 
   6  chr6_17683511     ASom    C    G        0      0        2 
   6  chr6_17683511     HCab    C    G        0      0        2 
   6  chr6_17683511     HPrz    C    G        0      0        2 
   6  chr6_17683511     ZBoe    C    G        0      0        2 
   6  chr6_17683511     ZGre    C    G        0      0        2 
   6  chr6_17683511     ZHar    C    G        0      0        2 
   6  chr6_17683511   Sample    C    G        0      0        2 
   6  chr6_17691305     AAsi    T    C        0      0        2 
   6  chr6_17691305     AKia    T    C        0      0        2 
   6  chr6_17691305     AOna    T    C        1      2        2 
   6  chr6_17691305     ASom    T    C        0      0        2 
   6  chr6_17691305     HCab    T    C        0      0        2 
   6  chr6_17691305     HPrz    T    C        0      0        2 
   6  chr6_17691305     ZBoe    T    C        0      0        2 
   6  chr6_17691305     ZGre    T    C        0      0        2 
   6  chr6_17691305     ZHar    T    C        0      0        2 
   6  chr6_17691305   Sample    T    C        0      0        2 
   6  chr6_17691862     AAsi    G    T        0      0        2 
   6  chr6_17691862     AKia    G    T        0      0        2 
   6  chr6_17691862     AOna    G    T        0      0        2 
   6  chr6_17691862     ASom    G    T        0      0        2 
   6  chr6_17691862     HCab    G    T        1      2        2 
   6  chr6_17691862     HPrz    G    T        1      2        2 
   6  chr6_17691862     ZBoe    G    T        0      0        2 
   6  chr6_17691862     ZGre    G    T        0      0        2 
   6  chr6_17691862     ZHar    G    T        0      0        2 
   6  chr6_17691862   Sample    G    T        0      0        2 
   6  chr6_17702353     AAsi    C    T        0      0        2 
   6  chr6_17702353     AKia    C    T        0      0        2 
   6  chr6_17702353     AOna    C    T      0.5      1        2 
   6  chr6_17702353     ASom    C    T        0      0        2 
   6  chr6_17702353     HCab    C    T        0      0        2 
   6  chr6_17702353     HPrz    C    T        0      0        2 
   6  chr6_17702353     ZBoe    C    T        0      0        2 
   6  chr6_17702353     ZGre    C    T        0      0        2 
   6  chr6_17702353     ZHar    C    T        0      0        2 
   6  chr6_17702353   Sample    C    T        0      0        2 
   6  chr6_17705739     AAsi    A    T        0      0        2 
   6  chr6_17705739     AKia    A    T        0      0        2 
   6  chr6_17705739     AOna    A    T        0      0        2 
   6  chr6_17705739     ASom    A    T        0      0        2 
   6  chr6_17705739     HCab    A    T        0      0        2 
   6  chr6_17705739     HPrz    A    T        0      0        2 
   6  chr6_17705739     ZBoe    A    T        0      0        2 
   6  chr6_17705739     ZGre    A    T        0      0        2 
   6  chr6_17705739     ZHar    A    T        1      2        2 
   6  chr6_17705739   Sample    A    T        0      0        2 
   6  chr6_17705852     AAsi    T    C        0      0        2 
   6  chr6_17705852     AKia    T    C        0      0        2 
   6  chr6_17705852     AOna    T    C        0      0        2 
   6  chr6_17705852     ASom    T    C        0      0        2 
   6  chr6_17705852     HCab    T    C        0      0        2 
   6  chr6_17705852     HPrz    T    C      0.5      1        2 
   6  chr6_17705852     ZBoe    T    C        0      0        2 
   6  chr6_17705852     ZGre    T    C        0      0        2 
   6  chr6_17705852     ZHar    T    C        0      0        2 
   6  chr6_17705852   Sample    T    C        0      0        2 
   6  chr6_17716077     AAsi    G    A        0      0        2 
   6  chr6_17716077     AKia    G    A        0      0        2 
   6  chr6_17716077     AOna    G    A        0      0        2 
   6  chr6_17716077     ASom    G    A        0      0        2 
   6  chr6_17716077     HCab    G    A        0      0        2 
   6  chr6_17716077     HPrz    G    A        0      0        2 
   6  chr6_17716077     ZBoe    G    A        0      0        2 
   6  chr6_17716077     ZGre    G    A      0.5      1        2 
   6  chr6_17716077     ZHar    G    A        0      0        2 
   6  chr6_17716077   Sample    G    A        0      0        2 
   6  chr6_17724203     AAsi    A    G        0      0        2 
   6  chr6_17724203     AKia    A    G        0      0        2 
   6  chr6_17724203     AOna    A    G        0      0        2 
   6  chr6_17724203     ASom    A    G        0      0        2 
   6  chr6_17724203     HCab    A    G        0      0        2 
   6  chr6_17724203     HPrz    A    G        0      0        2 
   6  chr6_17724203     ZBoe    A    G      0.5      1        2 
   6  chr6_17724203     ZGre    A    G        0      0        2 
   6  chr6_17724203     ZHar    A    G        0      0        2 
   6  chr6_17724203   Sample    A    G        0      0        2 
   6  chr6_17724769     AAsi    G    C        0      0        2 
   6  chr6_17724769     AKia    G    C        0      0        2 
   6  chr6_17724769     AOna    G    C        0      0        2 
   6  chr6_17724769     ASom    G    C        0      0        2 
   6  chr6_17724769     HCab    G    C        0      0        2 
   6  chr6_17724769     HPrz    G    C        0      0        2 
   6  chr6_17724769     ZBoe    G    C      0.5      1        2 
   6  chr6_17724769     ZGre    G    C        1      2        2 
   6  chr6_17724769     ZHar    G    C        0      0        2 
   6  chr6_17724769   Sample    G    C        0      0        2 
   6  chr6_17725095     AAsi    T    C        0      0        2 
   6  chr6_17725095     AKia    T    C        0      0        2 
   6  chr6_17725095     AOna    T    C        0      0        2 
   6  chr6_17725095     ASom    T    C        0      0        2 
   6  chr6_17725095     HCab    T    C        1      2        2 
   6  chr6_17725095     HPrz    T    C        1      2        2 
   6  chr6_17725095     ZBoe    T    C        0      0        2 
   6  chr6_17725095     ZGre    T    C        0      0        2 
   6  chr6_17725095     ZHar    T    C        0      0        2 
   6  chr6_17725095   Sample    T    C        0      0        2 
   6  chr6_17725144     AAsi    T    A        0      0        2 
   6  chr6_17725144     AKia    T    A        1      2        2 
   6  chr6_17725144     AOna    T    A        1      2        2 
   6  chr6_17725144     ASom    T    A        0      0        2 
   6  chr6_17725144     HCab    T    A        0      0        2 
   6  chr6_17725144     HPrz    T    A        0      0        2 
   6  chr6_17725144     ZBoe    T    A        0      0        2 
   6  chr6_17725144     ZGre    T    A        0      0        2 
   6  chr6_17725144     ZHar    T    A        0      0        2 
   6  chr6_17725144   Sample    T    A        0      0        2 
   6  chr6_17728246     AAsi    A    G        0      0        2 
   6  chr6_17728246     AKia    A    G        1      2        2 
   6  chr6_17728246     AOna    A    G        1      2        2 
   6  chr6_17728246     ASom    A    G        0      0        2 
   6  chr6_17728246     HCab    A    G        0      0        2 
   6  chr6_17728246     HPrz    A    G        0      0        2 
   6  chr6_17728246     ZBoe    A    G        0      0        2 
   6  chr6_17728246     ZGre    A    G        0      0        2 
   6  chr6_17728246     ZHar    A    G        0      0        2 
   6  chr6_17728246   Sample    A    G        0      0        2 
   6  chr6_17731379     AAsi    C    T        0      0        2 
   6  chr6_17731379     AKia    C    T        0      0        2 
   6  chr6_17731379     AOna    C    T        0      0        2 
   6  chr6_17731379     ASom    C    T        0      0        2 
   6  chr6_17731379     HCab    C    T        0      0        2 
   6  chr6_17731379     HPrz    C    T        0      0        2 
   6  chr6_17731379     ZBoe    C    T        1      2        2 
   6  chr6_17731379     ZGre    C    T        1      2        2 
   6  chr6_17731379     ZHar    C    T        0      0        2 
   6  chr6_17731379   Sample    C    T        0      0        2 
   6  chr6_17732080     AAsi    A    G        0      0        2 
   6  chr6_17732080     AKia    A    G        0      0        2 
   6  chr6_17732080     AOna    A    G        0      0        2 
   6  chr6_17732080     ASom    A    G        0      0        2 
   6  chr6_17732080     HCab    A    G        1      2        2 
   6  chr6_17732080     HPrz    A    G        1      2        2 
   6  chr6_17732080     ZBoe    A    G        0      0        2 
   6  chr6_17732080     ZGre    A    G        0      0        2 
   6  chr6_17732080     ZHar    A    G        0      0        2 
   6  chr6_17732080   Sample    A    G        0      0        2 
   6  chr6_17732757     AAsi    G    A        0      0        2 
   6  chr6_17732757     AKia    G    A        0      0        2 
   6  chr6_17732757     AOna    G    A        0      0        2 
   6  chr6_17732757     ASom    G    A        0      0        2 
   6  chr6_17732757     HCab    G    A        1      2        2 
   6  chr6_17732757     HPrz    G    A        1      2        2 
   6  chr6_17732757     ZBoe    G    A        0      0        2 
   6  chr6_17732757     ZGre    G    A        0      0        2 
   6  chr6_17732757     ZHar    G    A        0      0        2 
   6  chr6_17732757   Sample    G    A        0      0        2 
   6  chr6_17735200     AAsi    T    C        0      0        2 
   6  chr6_17735200     AKia    T    C        0      0        2 
   6  chr6_17735200     AOna    T    C        0      0        2 
   6  chr6_17735200     ASom    T    C        0      0        2 
   6  chr6_17735200     HCab    T    C        0      0        2 
   6  chr6_17735200     HPrz    T    C        0      0        2 
   6  chr6_17735200     ZBoe    T    C        1      2        2 
   6  chr6_17735200     ZGre    T    C        1      2        2 
   6  chr6_17735200     ZHar    T    C        1      2        2 
   6  chr6_17735200   Sample    T    C        0      0        2 
   6  chr6_17738462     AAsi    A    G        0      0        2 
   6  chr6_17738462     AKia    A    G        0      0        2 
   6  chr6_17738462     AOna    A    G        0      0        2 
   6  chr6_17738462     ASom    A    G        0      0        2 
   6  chr6_17738462     HCab    A    G        0      0        2 
   6  chr6_17738462     HPrz    A    G        0      0        2 
   6  chr6_17738462     ZBoe    A    G      0.5      1        2 
   6  chr6_17738462     ZGre    A    G        0      0        2 
   6  chr6_17738462     ZHar    A    G        0      0        2 
   6  chr6_17738462   Sample    A    G        0      0        2 
   6  chr6_17740673     AAsi    C    T        0      0        2 
   6  chr6_17740673     AKia    C    T        0      0        2 
   6  chr6_17740673     AOna    C    T        0      0        2 
   6  chr6_17740673     ASom    C    T        0      0        2 
   6  chr6_17740673     HCab    C    T        1      2        2 
   6  chr6_17740673     HPrz    C    T        1      2        2 
   6  chr6_17740673     ZBoe    C    T        0      0        2 
   6  chr6_17740673     ZGre    C    T        0      0        2 
   6  chr6_17740673     ZHar    C    T        0      0        2 
   6  chr6_17740673   Sample    C    T        0      0        2 
   6  chr6_17757110     AAsi    T    C        0      0        2 
   6  chr6_17757110     AKia    T    C        0      0        2 
   6  chr6_17757110     AOna    T    C        0      0        2 
   6  chr6_17757110     ASom    T    C        0      0        2 
   6  chr6_17757110     HCab    T    C      0.5      1        2 
   6  chr6_17757110     HPrz    T    C      0.5      1        2 
   6  chr6_17757110     ZBoe    T    C        0      0        2 
   6  chr6_17757110     ZGre    T    C        0      0        2 
   6  chr6_17757110     ZHar    T    C        0      0        2 
   6  chr6_17757110   Sample    T    C        0      0        2 
   6  chr6_17761275     AAsi    G    A        0      0        2 
   6  chr6_17761275     AKia    G    A        0      0        2 
   6  chr6_17761275     AOna    G    A        0      0        2 
   6  chr6_17761275     ASom    G    A        0      0        2 
   6  chr6_17761275     HCab    G    A        0      0        2 
   6  chr6_17761275     HPrz    G    A        0      0        2 
   6  chr6_17761275     ZBoe    G    A        0      0        2 
   6  chr6_17761275     ZGre    G    A      0.5      1        2 
   6  chr6_17761275     ZHar    G    A        0      0        2 
   6  chr6_17761275   Sample    G    A        0      0        2 
   6  chr6_17765934     AAsi    T    C        0      0        2 
   6  chr6_17765934     AKia    T    C        0      0        2 
   6  chr6_17765934     AOna    T    C        0      0        2 
   6  chr6_17765934     ASom    T    C        0      0        2 
   6  chr6_17765934     HCab    T    C        0      0        2 
   6  chr6_17765934     HPrz    T    C        0      0        2 
   6  chr6_17765934     ZBoe    T    C        0      0        2 
   6  chr6_17765934     ZGre    T    C      0.5      1        2 
   6  chr6_17765934     ZHar    T    C        0      0        2 
   6  chr6_17765934   Sample    T    C        0      0        2 
   6  chr6_17774264     AAsi    A    G        1      2        2 
   6  chr6_17774264     AKia    A    G        0      0        2 
   6  chr6_17774264     AOna    A    G        0      0        2 
   6  chr6_17774264     ASom    A    G        1      2        2 
   6  chr6_17774264     HCab    A    G        0      0        2 
   6  chr6_17774264     HPrz    A    G        0      0        2 
   6  chr6_17774264     ZBoe    A    G        0      0        2 
   6  chr6_17774264     ZGre    A    G        0      0        2 
   6  chr6_17774264     ZHar    A    G        0      0        2 
   6  chr6_17774264   Sample    A    G        1      2        2 
   6  chr6_17782848     AAsi    C    T        0      0        2 
   6  chr6_17782848     AKia    C    T        0      0        2 
   6  chr6_17782848     AOna    C    T        0      0        2 
   6  chr6_17782848     ASom    C    T        0      0        2 
   6  chr6_17782848     HCab    C    T        0      0        2 
   6  chr6_17782848     HPrz    C    T        0      0        2 
   6  chr6_17782848     ZBoe    C    T      0.5      1        2 
   6  chr6_17782848     ZGre    C    T        0      0        2 
   6  chr6_17782848     ZHar    C    T        0      0        2 
   6  chr6_17782848   Sample    C    T        0      0        2 
   6  chr6_17788147     AAsi    C    T        0      0        2 
   6  chr6_17788147     AKia    C    T        0      0        2 
   6  chr6_17788147     AOna    C    T        0      0        2 
   6  chr6_17788147     ASom    C    T        0      0        2 
   6  chr6_17788147     HCab    C    T      0.5      1        2 
   6  chr6_17788147     HPrz    C    T      0.5      1        2 
   6  chr6_17788147     ZBoe    C    T        0      0        2 
   6  chr6_17788147     ZGre    C    T        0      0        2 
   6  chr6_17788147     ZHar    C    T        0      0        2 
   6  chr6_17788147   Sample    C    T        0      0        2 
   6  chr6_17789002     AAsi    A    G        0      0        2 
   6  chr6_17789002     AKia    A    G        0      0        2 
   6  chr6_17789002     AOna    A    G      0.5      1        2 
   6  chr6_17789002     ASom    A    G        0      0        2 
   6  chr6_17789002     HCab    A    G        0      0        2 
   6  chr6_17789002     HPrz    A    G        0      0        2 
   6  chr6_17789002     ZBoe    A    G        0      0        2 
   6  chr6_17789002     ZGre    A    G        0      0        2 
   6  chr6_17789002     ZHar    A    G        0      0        2 
   6  chr6_17789002   Sample    A    G        0      0        2 
   6  chr6_17791893     AAsi    C    G        0      0        2 
   6  chr6_17791893     AKia    C    G        0      0        2 
   6  chr6_17791893     AOna    C    G        0      0        2 
   6  chr6_17791893     ASom    C    G        0      0        2 
   6  chr6_17791893     HCab    C    G      0.5      1        2 
   6  chr6_17791893     HPrz    C    G        1      2        2 
   6  chr6_17791893     ZBoe    C    G        0      0        2 
   6  chr6_17791893     ZGre    C    G        0      0        2 
   6  chr6_17791893     ZHar    C    G        0      0        2 
   6  chr6_17791893   Sample    C    G        0      0        2 
   6  chr6_17809930     AAsi    T    C        0      0        2 
   6  chr6_17809930     AKia    T    C        0      0        2 
   6  chr6_17809930     AOna    T    C        0      0        2 
   6  chr6_17809930     ASom    T    C        0      0        2 
   6  chr6_17809930     HCab    T    C        0      0        2 
   6  chr6_17809930     HPrz    T    C        0      0        2 
   6  chr6_17809930     ZBoe    T    C      0.5      1        2 
   6  chr6_17809930     ZGre    T    C        0      0        2 
   6  chr6_17809930     ZHar    T    C        1      2        2 
   6  chr6_17809930   Sample    T    C        0      0        2 
   6  chr6_17810383     AAsi    T    G        0      0        2 
   6  chr6_17810383     AKia    T    G        0      0        2 
   6  chr6_17810383     AOna    T    G      0.5      1        2 
   6  chr6_17810383     ASom    T    G        0      0        2 
   6  chr6_17810383     HCab    T    G        0      0        2 
   6  chr6_17810383     HPrz    T    G        0      0        2 
   6  chr6_17810383     ZBoe    T    G        0      0        2 
   6  chr6_17810383     ZGre    T    G        0      0        2 
   6  chr6_17810383     ZHar    T    G        0      0        2 
   6  chr6_17810383   Sample    T    G        0      0        2 
   6  chr6_17820730     AAsi    A    G        0      0        2 
   6  chr6_17820730     AKia    A    G        0      0        2 
   6  chr6_17820730     AOna    A    G        0      0        2 
   6  chr6_17820730     ASom    A    G        0      0        2 
   6  chr6_17820730     HCab    A    G        0      0        2 
   6  chr6_17820730     HPrz    A    G        0      0        2 
   6  chr6_17820730     ZBoe    A    G      0.5      1        2 
   6  chr6_17820730     ZGre    A    G        0      0        2 
   6  chr6_17820730     ZHar    A    G        0      0        2 
   6  chr6_17820730   Sample    A    G        0      0        2 
   6  chr6_17822086     AAsi    A    G        0      0        2 
   6  chr6_17822086     AKia    A    G        1      2        2 
   6  chr6_17822086     AOna    A    G      0.5      1        2 
   6  chr6_17822086     ASom    A    G        0      0        2 
   6  chr6_17822086     HCab    A    G        0      0        2 
   6  chr6_17822086     HPrz    A    G        0      0        2 
   6  chr6_17822086     ZBoe    A    G        0      0        2 
   6  chr6_17822086     ZGre    A    G        0      0        2 
   6  chr6_17822086     ZHar    A    G        0      0        2 
   6  chr6_17822086   Sample    A    G        0      0        2 
   6  chr6_17823271     AAsi    C    T        0      0        2 
   6  chr6_17823271     AKia    C    T        0      0        2 
   6  chr6_17823271     AOna    C    T        0      0        2 
   6  chr6_17823271     ASom    C    T        0      0        2 
   6  chr6_17823271     HCab    C    T        0      0        2 
   6  chr6_17823271     HPrz    C    T        0      0        2 
   6  chr6_17823271     ZBoe    C    T        0      0        2 
   6  chr6_17823271     ZGre    C    T      0.5      1        2 
   6  chr6_17823271     ZHar    C    T        0      0        2 
   6  chr6_17823271   Sample    C    T        0      0        2 
   6  chr6_17833149     AAsi    A    T        0      0        2 
   6  chr6_17833149     AKia    A    T        0      0        2 
   6  chr6_17833149     AOna    A    T        0      0        2 
   6  chr6_17833149     ASom    A    T        0      0        2 
   6  chr6_17833149     HCab    A    T        0      0        2 
   6  chr6_17833149     HPrz    A    T        0      0        2 
   6  chr6_17833149     ZBoe    A    T      0.5      1        2 
   6  chr6_17833149     ZGre    A    T        0      0        2 
   6  chr6_17833149     ZHar    A    T        0      0        2 
   6  chr6_17833149   Sample    A    T        0      0        2 
   6  chr6_17838767     AAsi    T    C        0      0        2 
   6  chr6_17838767     AKia    T    C        0      0        2 
   6  chr6_17838767     AOna    T    C        0      0        2 
   6  chr6_17838767     ASom    T    C        0      0        2 
   6  chr6_17838767     HCab    T    C        0      0        2 
   6  chr6_17838767     HPrz    T    C        0      0        2 
   6  chr6_17838767     ZBoe    T    C        1      2        2 
   6  chr6_17838767     ZGre    T    C        1      2        2 
   6  chr6_17838767     ZHar    T    C        1      2        2 
   6  chr6_17838767   Sample    T    C        0      0        2 
   6  chr6_17841184     AAsi    A    G        0      0        2 
   6  chr6_17841184     AKia    A    G        0      0        2 
   6  chr6_17841184     AOna    A    G        0      0        2 
   6  chr6_17841184     ASom    A    G        0      0        2 
   6  chr6_17841184     HCab    A    G        1      2        2 
   6  chr6_17841184     HPrz    A    G        1      2        2 
   6  chr6_17841184     ZBoe    A    G        0      0        2 
   6  chr6_17841184     ZGre    A    G        0      0        2 
   6  chr6_17841184     ZHar    A    G        0      0        2 
   6  chr6_17841184   Sample    A    G        0      0        2 
   6  chr6_17871494     AAsi    G    C        0      0        2 
   6  chr6_17871494     AKia    G    C        0      0        2 
   6  chr6_17871494     AOna    G    C        0      0        2 
   6  chr6_17871494     ASom    G    C        0      0        2 
   6  chr6_17871494     HCab    G    C        0      0        2 
   6  chr6_17871494     HPrz    G    C        0      0        2 
   6  chr6_17871494     ZBoe    G    C        1      2        2 
   6  chr6_17871494     ZGre    G    C        0      0        2 
   6  chr6_17871494     ZHar    G    C        0      0        2 
   6  chr6_17871494   Sample    G    C        0      0        2 
   6  chr6_17877845     AAsi    A    G        0      0        2 
   6  chr6_17877845     AKia    A    G        1      2        2 
   6  chr6_17877845     AOna    A    G        1      2        2 
   6  chr6_17877845     ASom    A    G        0      0        2 
   6  chr6_17877845     HCab    A    G        0      0        2 
   6  chr6_17877845     HPrz    A    G        0      0        2 
   6  chr6_17877845     ZBoe    A    G        0      0        2 
   6  chr6_17877845     ZGre    A    G        0      0        2 
   6  chr6_17877845     ZHar    A    G        0      0        2 
   6  chr6_17877845   Sample    A    G        0      0        2 
   6  chr6_17880334     AAsi    G    T        0      0        2 
   6  chr6_17880334     AKia    G    T        0      0        2 
   6  chr6_17880334     AOna    G    T        0      0        2 
   6  chr6_17880334     ASom    G    T        0      0        2 
   6  chr6_17880334     HCab    G    T        1      2        2 
   6  chr6_17880334     HPrz    G    T        1      2        2 
   6  chr6_17880334     ZBoe    G    T        0      0        2 
   6  chr6_17880334     ZGre    G    T        0      0        2 
   6  chr6_17880334     ZHar    G    T        0      0        2 
   6  chr6_17880334   Sample    G    T        0      0        2 
   6  chr6_17892359     AAsi    T    A        0      0        2 
   6  chr6_17892359     AKia    T    A        0      0        2 
   6  chr6_17892359     AOna    T    A      0.5      1        2 
   6  chr6_17892359     ASom    T    A        0      0        2 
   6  chr6_17892359     HCab    T    A        0      0        2 
   6  chr6_17892359     HPrz    T    A        0      0        2 
   6  chr6_17892359     ZBoe    T    A        0      0        2 
   6  chr6_17892359     ZGre    T    A        0      0        2 
   6  chr6_17892359     ZHar    T    A        0      0        2 
   6  chr6_17892359   Sample    T    A        0      0        2 
   6  chr6_17909848     AAsi    G    C        0      0        2 
   6  chr6_17909848     AKia    G    C      0.5      1        2 
   6  chr6_17909848     AOna    G    C        0      0        2 
   6  chr6_17909848     ASom    G    C        0      0        2 
   6  chr6_17909848     HCab    G    C        0      0        2 
   6  chr6_17909848     HPrz    G    C        0      0        2 
   6  chr6_17909848     ZBoe    G    C        0      0        2 
   6  chr6_17909848     ZGre    G    C        0      0        2 
   6  chr6_17909848     ZHar    G    C        0      0        2 
   6  chr6_17909848   Sample    G    C        0      0        2 
   6  chr6_17911047     AAsi    G    A        0      0        2 
   6  chr6_17911047     AKia    G    A        0      0        2 
   6  chr6_17911047     AOna    G    A        0      0        2 
   6  chr6_17911047     ASom    G    A        0      0        2 
   6  chr6_17911047     HCab    G    A        0      0        2 
   6  chr6_17911047     HPrz    G    A        0      0        2 
   6  chr6_17911047     ZBoe    G    A        1      2        2 
   6  chr6_17911047     ZGre    G    A        1      2        2 
   6  chr6_17911047     ZHar    G    A        1      2        2 
   6  chr6_17911047   Sample    G    A        0      0        2 
   6  chr6_17917266     AAsi    C    T        0      0        2 
   6  chr6_17917266     AKia    C    T      0.5      1        2 
   6  chr6_17917266     AOna    C    T      0.5      1        2 
   6  chr6_17917266     ASom    C    T        0      0        2 
   6  chr6_17917266     HCab    C    T        0      0        2 
   6  chr6_17917266     HPrz    C    T        0      0        2 
   6  chr6_17917266     ZBoe    C    T        0      0        2 
   6  chr6_17917266     ZGre    C    T        0      0        2 
   6  chr6_17917266     ZHar    C    T        0      0        2 
   6  chr6_17917266   Sample    C    T        0      0        2 
   6  chr6_17921546     AAsi    T    C        0      0        2 
   6  chr6_17921546     AKia    T    C        0      0        2 
   6  chr6_17921546     AOna    T    C        0      0        2 
   6  chr6_17921546     ASom    T    C        0      0        2 
   6  chr6_17921546     HCab    T    C        0      0        2 
   6  chr6_17921546     HPrz    T    C        0      0        2 
   6  chr6_17921546     ZBoe    T    C      0.5      1        2 
   6  chr6_17921546     ZGre    T    C        0      0        2 
   6  chr6_17921546     ZHar    T    C        0      0        2 
   6  chr6_17921546   Sample    T    C        0      0        2 
   6  chr6_17929004     AAsi    T    G        0      0        2 
   6  chr6_17929004     AKia    T    G        0      0        2 
   6  chr6_17929004     AOna    T    G      0.5      1        2 
   6  chr6_17929004     ASom    T    G        0      0        2 
   6  chr6_17929004     HCab    T    G        0      0        2 
   6  chr6_17929004     HPrz    T    G        0      0        2 
   6  chr6_17929004     ZBoe    T    G        0      0        2 
   6  chr6_17929004     ZGre    T    G        0      0        2 
   6  chr6_17929004     ZHar    T    G        0      0        2 
   6  chr6_17929004   Sample    T    G        0      0        2 
   6  chr6_17935009     AAsi    G    A        0      0        2 
   6  chr6_17935009     AKia    G    A        0      0        2 
   6  chr6_17935009     AOna    G    A        0      0        2 
   6  chr6_17935009     ASom    G    A        0      0        2 
   6  chr6_17935009     HCab    G    A        0      0        2 
   6  chr6_17935009     HPrz    G    A        0      0        2 
   6  chr6_17935009     ZBoe    G    A        1      2        2 
   6  chr6_17935009     ZGre    G    A        0      0        2 
   6  chr6_17935009     ZHar    G    A        0      0        2 
   6  chr6_17935009   Sample    G    A        0      0        2 
   6  chr6_17936359     AAsi    T    C        0      0        2 
   6  chr6_17936359     AKia    T    C        0      0        2 
   6  chr6_17936359     AOna    T    C        0      0        2 
   6  chr6_17936359     ASom    T    C        0      0        2 
   6  chr6_17936359     HCab    T    C        0      0        2 
   6  chr6_17936359     HPrz    T    C        0      0        2 
   6  chr6_17936359     ZBoe    T    C        0      0        2 
   6  chr6_17936359     ZGre    T    C        0      0        2 
   6  chr6_17936359     ZHar    T    C      0.5      1        2 
   6  chr6_17936359   Sample    T    C        0      0        2 
   6  chr6_17953093     AAsi    C    G        0      0        2 
   6  chr6_17953093     AKia    C    G        0      0        2 
   6  chr6_17953093     AOna    C    G        0      0        2 
   6  chr6_17953093     ASom    C    G        1      2        2 
   6  chr6_17953093     HCab    C    G        0      0        2 
   6  chr6_17953093     HPrz    C    G        0      0        2 
   6  chr6_17953093     ZBoe    C    G        0      0        2 
   6  chr6_17953093     ZGre    C    G        0      0        2 
   6  chr6_17953093     ZHar    C    G        0      0        2 
   6  chr6_17953093   Sample    C    G        1      2        2 
   6  chr6_17955284     AAsi    T    C        0      0        2 
   6  chr6_17955284     AKia    T    C        0      0        2 
   6  chr6_17955284     AOna    T    C        0      0        2 
   6  chr6_17955284     ASom    T    C        0      0        2 
   6  chr6_17955284     HCab    T    C        1      2        2 
   6  chr6_17955284     HPrz    T    C        1      2        2 
   6  chr6_17955284     ZBoe    T    C        0      0        2 
   6  chr6_17955284     ZGre    T    C        0      0        2 
   6  chr6_17955284     ZHar    T    C        0      0        2 
   6  chr6_17955284   Sample    T    C        0      0        2 
   6  chr6_17955451     AAsi    T    G        0      0        2 
   6  chr6_17955451     AKia    T    G        0      0        2 
   6  chr6_17955451     AOna    T    G        0      0        2 
   6  chr6_17955451     ASom    T    G        0      0        2 
   6  chr6_17955451     HCab    T    G        0      0        2 
   6  chr6_17955451     HPrz    T    G        0      0        2 
   6  chr6_17955451     ZBoe    T    G        0      0        2 
   6  chr6_17955451     ZGre    T    G        0      0        2 
   6  chr6_17955451     ZHar    T    G      0.5      1        2 
   6  chr6_17955451   Sample    T    G        0      0        2 
   6  chr6_17964745     AAsi    G    T        0      0        2 
   6  chr6_17964745     AKia    G    T        0      0        2 
   6  chr6_17964745     AOna    G    T        0      0        2 
   6  chr6_17964745     ASom    G    T        0      0        2 
   6  chr6_17964745     HCab    G    T        1      2        2 
   6  chr6_17964745     HPrz    G    T        1      2        2 
   6  chr6_17964745     ZBoe    G    T        0      0        2 
   6  chr6_17964745     ZGre    G    T        0      0        2 
   6  chr6_17964745     ZHar    G    T        0      0        2 
   6  chr6_17964745   Sample    G    T        0      0        2 
   6  chr6_17969145     AAsi    A    G        0      0        2 
   6  chr6_17969145     AKia    A    G        1      2        2 
   6  chr6_17969145     AOna    A    G        1      2        2 
   6  chr6_17969145     ASom    A    G        0      0        2 
   6  chr6_17969145     HCab    A    G        0      0        2 
   6  chr6_17969145     HPrz    A    G        0      0        2 
   6  chr6_17969145     ZBoe    A    G        0      0        2 
   6  chr6_17969145     ZGre    A    G        0      0        2 
   6  chr6_17969145     ZHar    A    G        0      0        2 
   6  chr6_17969145   Sample    A    G        0      0        2 
   6  chr6_17996134     AAsi    G    T        0      0        2 
   6  chr6_17996134     AKia    G    T        1      2        2 
   6  chr6_17996134     AOna    G    T      0.5      1        2 
   6  chr6_17996134     ASom    G    T        0      0        2 
   6  chr6_17996134     HCab    G    T        0      0        2 
   6  chr6_17996134     HPrz    G    T        0      0        2 
   6  chr6_17996134     ZBoe    G    T        0      0        2 
   6  chr6_17996134     ZGre    G    T        0      0        2 
   6  chr6_17996134     ZHar    G    T        0      0        2 
   6  chr6_17996134   Sample    G    T        0      0        2 
   6  chr6_17996290     AAsi    A    G        1      2        2 
   6  chr6_17996290     AKia    A    G        0      0        2 
   6  chr6_17996290     AOna    A    G        0      0        2 
   6  chr6_17996290     ASom    A    G        1      2        2 
   6  chr6_17996290     HCab    A    G        0      0        2 
   6  chr6_17996290     HPrz    A    G        0      0        2 
   6  chr6_17996290     ZBoe    A    G        0      0        2 
   6  chr6_17996290     ZGre    A    G        0      0        2 
   6  chr6_17996290     ZHar    A    G        0      0        2 
   6  chr6_17996290   Sample    A    G        1      2        2 
   6  chr6_18005611     AAsi    T    C        0      0        2 
   6  chr6_18005611     AKia    T    C        1      2        2 
   6  chr6_18005611     AOna    T    C        1      2        2 
   6  chr6_18005611     ASom    T    C        0      0        2 
   6  chr6_18005611     HCab    T    C        0      0        2 
   6  chr6_18005611     HPrz    T    C        0      0        2 
   6  chr6_18005611     ZBoe    T    C        0      0        2 
   6  chr6_18005611     ZGre    T    C        0      0        2 
   6  chr6_18005611     ZHar    T    C        0      0        2 
   6  chr6_18005611   Sample    T    C        0      0        2 
   6  chr6_18020578     AAsi    A    G        0      0        2 
   6  chr6_18020578     AKia    A    G      0.5      1        2 
   6  chr6_18020578     AOna    A    G        0      0        2 
   6  chr6_18020578     ASom    A    G        0      0        2 
   6  chr6_18020578     HCab    A    G        0      0        2 
   6  chr6_18020578     HPrz    A    G        0      0        2 
   6  chr6_18020578     ZBoe    A    G        0      0        2 
   6  chr6_18020578     ZGre    A    G        0      0        2 
   6  chr6_18020578     ZHar    A    G        0      0        2 
   6  chr6_18020578   Sample    A    G        0      0        2 
   6  chr6_18026505     AAsi    C    T        0      0        2 
   6  chr6_18026505     AKia    C    T        0      0        2 
   6  chr6_18026505     AOna    C    T        0      0        2 
   6  chr6_18026505     ASom    C    T        0      0        2 
   6  chr6_18026505     HCab    C    T        1      2        2 
   6  chr6_18026505     HPrz    C    T        1      2        2 
   6  chr6_18026505     ZBoe    C    T        0      0        2 
   6  chr6_18026505     ZGre    C    T        0      0        2 
   6  chr6_18026505     ZHar    C    T        0      0        2 
   6  chr6_18026505   Sample    C    T        0      0        2 
   6  chr6_18028652     AAsi    C    G        0      0        2 
   6  chr6_18028652     AKia    C    G        1      2        2 
   6  chr6_18028652     AOna    C    G        1      2        2 
   6  chr6_18028652     ASom    C    G        0      0        2 
   6  chr6_18028652     HCab    C    G        0      0        2 
   6  chr6_18028652     HPrz    C    G        0      0        2 
   6  chr6_18028652     ZBoe    C    G        0      0        2 
   6  chr6_18028652     ZGre    C    G        0      0        2 
   6  chr6_18028652     ZHar    C    G        0      0        2 
   6  chr6_18028652   Sample    C    G        0      0        2 
   6  chr6_18030290     AAsi    C    T        0      0        2 
   6  chr6_18030290     AKia    C    T        0      0        2 
   6  chr6_18030290     AOna    C    T        0      0        2 
   6  chr6_18030290     ASom    C    T        0      0        2 
   6  chr6_18030290     HCab    C    T        0      0        2 
   6  chr6_18030290     HPrz    C    T      0.5      1        2 
   6  chr6_18030290     ZBoe    C    T        0      0        2 
   6  chr6_18030290     ZGre    C    T        0      0        2 
   6  chr6_18030290     ZHar    C    T        0      0        2 
   6  chr6_18030290   Sample    C    T        0      0        2 
   6  chr6_18035047     AAsi    G    T        0      0        2 
   6  chr6_18035047     AKia    G    T        0      0        2 
   6  chr6_18035047     AOna    G    T        0      0        2 
   6  chr6_18035047     ASom    G    T        0      0        2 
   6  chr6_18035047     HCab    G    T        0      0        2 
   6  chr6_18035047     HPrz    G    T      0.5      1        2 
   6  chr6_18035047     ZBoe    G    T        0      0        2 
   6  chr6_18035047     ZGre    G    T        0      0        2 
   6  chr6_18035047     ZHar    G    T        0      0        2 
   6  chr6_18035047   Sample    G    T        0      0        2 
   6  chr6_18040585     AAsi    A    G        0      0        2 
   6  chr6_18040585     AKia    A    G        0      0        2 
   6  chr6_18040585     AOna    A    G        0      0        2 
   6  chr6_18040585     ASom    A    G        0      0        2 
   6  chr6_18040585     HCab    A    G        1      2        2 
   6  chr6_18040585     HPrz    A    G        1      2        2 
   6  chr6_18040585     ZBoe    A    G        0      0        2 
   6  chr6_18040585     ZGre    A    G        0      0        2 
   6  chr6_18040585     ZHar    A    G        0      0        2 
   6  chr6_18040585   Sample    A    G        0      0        2 
   6  chr6_18042838     AAsi    G    A        0      0        2 
   6  chr6_18042838     AKia    G    A        0      0        2 
   6  chr6_18042838     AOna    G    A        0      0        2 
   6  chr6_18042838     ASom    G    A        0      0        2 
   6  chr6_18042838     HCab    G    A        1      2        2 
   6  chr6_18042838     HPrz    G    A        1      2        2 
   6  chr6_18042838     ZBoe    G    A        0      0        2 
   6  chr6_18042838     ZGre    G    A        0      0        2 
   6  chr6_18042838     ZHar    G    A        0      0        2 
   6  chr6_18042838   Sample    G    A        0      0        2 
   6  chr6_18047551     AAsi    C    G        0      0        2 
   6  chr6_18047551     AKia    C    G        0      0        2 
   6  chr6_18047551     AOna    C    G        0      0        2 
   6  chr6_18047551     ASom    C    G        0      0        2 
   6  chr6_18047551     HCab    C    G      0.5      1        2 
   6  chr6_18047551     HPrz    C    G        0      0        2 
   6  chr6_18047551     ZBoe    C    G        0      0        2 
   6  chr6_18047551     ZGre    C    G        0      0        2 
   6  chr6_18047551     ZHar    C    G        0      0        2 
   6  chr6_18047551   Sample    C    G        0      0        2 
   6  chr6_18055188     AAsi    T    C        0      0        2 
   6  chr6_18055188     AKia    T    C        0      0        2 
   6  chr6_18055188     AOna    T    C        0      0        2 
   6  chr6_18055188     ASom    T    C        0      0        2 
   6  chr6_18055188     HCab    T    C        0      0        2 
   6  chr6_18055188     HPrz    T    C        0      0        2 
   6  chr6_18055188     ZBoe    T    C        0      0        2 
   6  chr6_18055188     ZGre    T    C        0      0        2 
   6  chr6_18055188     ZHar    T    C        1      2        2 
   6  chr6_18055188   Sample    T    C        0      0        2 
   6  chr6_18059414     AAsi    C    T        0      0        2 
   6  chr6_18059414     AKia    C    T        0      0        2 
   6  chr6_18059414     AOna    C    T        0      0        2 
   6  chr6_18059414     ASom    C    T        0      0        2 
   6  chr6_18059414     HCab    C    T        1      2        2 
   6  chr6_18059414     HPrz    C    T        1      2        2 
   6  chr6_18059414     ZBoe    C    T        0      0        2 
   6  chr6_18059414     ZGre    C    T        0      0        2 
   6  chr6_18059414     ZHar    C    T        0      0        2 
   6  chr6_18059414   Sample    C    T        0      0        2 
   6  chr6_18064624     AAsi    G    A        0      0        2 
   6  chr6_18064624     AKia    G    A        0      0        2 
   6  chr6_18064624     AOna    G    A        0      0        2 
   6  chr6_18064624     ASom    G    A        0      0        2 
   6  chr6_18064624     HCab    G    A      0.5      1        2 
   6  chr6_18064624     HPrz    G    A      0.5      1        2 
   6  chr6_18064624     ZBoe    G    A        0      0        2 
   6  chr6_18064624     ZGre    G    A        0      0        2 
   6  chr6_18064624     ZHar    G    A        0      0        2 
   6  chr6_18064624   Sample    G    A        0      0        2 
   6  chr6_18072688     AAsi    A    G        0      0        2 
   6  chr6_18072688     AKia    A    G        0      0        2 
   6  chr6_18072688     AOna    A    G        0      0        2 
   6  chr6_18072688     ASom    A    G        0      0        2 
   6  chr6_18072688     HCab    A    G        1      2        2 
   6  chr6_18072688     HPrz    A    G        1      2        2 
   6  chr6_18072688     ZBoe    A    G        0      0        2 
   6  chr6_18072688     ZGre    A    G        0      0        2 
   6  chr6_18072688     ZHar    A    G        0      0        2 
   6  chr6_18072688   Sample    A    G        0      0        2 
   6  chr6_18072977     AAsi    T    G        0      0        2 
   6  chr6_18072977     AKia    T    G        0      0        2 
   6  chr6_18072977     AOna    T    G        0      0        2 
   6  chr6_18072977     ASom    T    G        0      0        2 
   6  chr6_18072977     HCab    T    G        1      2        2 
   6  chr6_18072977     HPrz    T    G        1      2        2 
   6  chr6_18072977     ZBoe    T    G        0      0        2 
   6  chr6_18072977     ZGre    T    G        0      0        2 
   6  chr6_18072977     ZHar    T    G        0      0        2 
   6  chr6_18072977   Sample    T    G        0      0        2 
   6  chr6_18098786     AAsi    G    A        0      0        2 
   6  chr6_18098786     AKia    G    A        0      0        2 
   6  chr6_18098786     AOna    G    A        0      0        2 
   6  chr6_18098786     ASom    G    A        0      0        2 
   6  chr6_18098786     HCab    G    A        1      2        2 
   6  chr6_18098786     HPrz    G    A        1      2        2 
   6  chr6_18098786     ZBoe    G    A        0      0        2 
   6  chr6_18098786     ZGre    G    A        0      0        2 
   6  chr6_18098786     ZHar    G    A        0      0        2 
   6  chr6_18098786   Sample    G    A        0      0        2 
   6  chr6_18107653     AAsi    A    G        0      0        2 
   6  chr6_18107653     AKia    A    G        1      2        2 
   6  chr6_18107653     AOna    A    G        0      0        2 
   6  chr6_18107653     ASom    A    G        0      0        2 
   6  chr6_18107653     HCab    A    G      0.5      1        2 
   6  chr6_18107653     HPrz    A    G      0.5      1        2 
   6  chr6_18107653     ZBoe    A    G        0      0        2 
   6  chr6_18107653     ZGre    A    G        0      0        2 
   6  chr6_18107653     ZHar    A    G        0      0        2 
   6  chr6_18107653   Sample    A    G        0      0        2 
   6  chr6_18111091     AAsi    A    G        0      0        2 
   6  chr6_18111091     AKia    A    G        1      2        2 
   6  chr6_18111091     AOna    A    G        0      0        2 
   6  chr6_18111091     ASom    A    G        0      0        2 
   6  chr6_18111091     HCab    A    G        0      0        2 
   6  chr6_18111091     HPrz    A    G        0      0        2 
   6  chr6_18111091     ZBoe    A    G        0      0        2 
   6  chr6_18111091     ZGre    A    G        0      0        2 
   6  chr6_18111091     ZHar    A    G        0      0        2 
   6  chr6_18111091   Sample    A    G        0      0        2 
   6  chr6_18112466     AAsi    T    C        0      0        2 
   6  chr6_18112466     AKia    T    C        0      0        2 
   6  chr6_18112466     AOna    T    C      0.5      1        2 
   6  chr6_18112466     ASom    T    C        0      0        2 
   6  chr6_18112466     HCab    T    C        0      0        2 
   6  chr6_18112466     HPrz    T    C        0      0        2 
   6  chr6_18112466     ZBoe    T    C        0      0        2 
   6  chr6_18112466     ZGre    T    C        0      0        2 
   6  chr6_18112466     ZHar    T    C        0      0        2 
   6  chr6_18112466   Sample    T    C        0      0        2 
   6  chr6_18112655     AAsi    G    A        0      0        2 
   6  chr6_18112655     AKia    G    A        0      0        2 
   6  chr6_18112655     AOna    G    A        0      0        2 
   6  chr6_18112655     ASom    G    A        0      0        2 
   6  chr6_18112655     HCab    G    A        0      0        2 
   6  chr6_18112655     HPrz    G    A      0.5      1        2 
   6  chr6_18112655     ZBoe    G    A        0      0        2 
   6  chr6_18112655     ZGre    G    A        0      0        2 
   6  chr6_18112655     ZHar    G    A        0      0        2 
   6  chr6_18112655   Sample    G    A        0      0        2 
   6  chr6_18113033     AAsi    A    G        0      0        2 
   6  chr6_18113033     AKia    A    G        0      0        2 
   6  chr6_18113033     AOna    A    G        0      0        2 
   6  chr6_18113033     ASom    A    G        0      0        2 
   6  chr6_18113033     HCab    A    G        1      2        2 
   6  chr6_18113033     HPrz    A    G        0      0        2 
   6  chr6_18113033     ZBoe    A    G        0      0        2 
   6  chr6_18113033     ZGre    A    G        0      0        2 
   6  chr6_18113033     ZHar    A    G        0      0        2 
   6  chr6_18113033   Sample    A    G        0      0        2 
   6  chr6_18118607     AAsi    C    T        0      0        2 
   6  chr6_18118607     AKia    C    T        0      0        2 
   6  chr6_18118607     AOna    C    T        0      0        2 
   6  chr6_18118607     ASom    C    T        0      0        2 
   6  chr6_18118607     HCab    C    T        1      2        2 
   6  chr6_18118607     HPrz    C    T        1      2        2 
   6  chr6_18118607     ZBoe    C    T        0      0        2 
   6  chr6_18118607     ZGre    C    T        0      0        2 
   6  chr6_18118607     ZHar    C    T        0      0        2 
   6  chr6_18118607   Sample    C    T        0      0        2 
   6  chr6_18121168     AAsi    C    T        0      0        2 
   6  chr6_18121168     AKia    C    T        0      0        2 
   6  chr6_18121168     AOna    C    T        0      0        2 
   6  chr6_18121168     ASom    C    T        0      0        2 
   6  chr6_18121168     HCab    C    T        1      2        2 
   6  chr6_18121168     HPrz    C    T        1      2        2 
   6  chr6_18121168     ZBoe    C    T        0      0        2 
   6  chr6_18121168     ZGre    C    T        0      0        2 
   6  chr6_18121168     ZHar    C    T        0      0        2 
   6  chr6_18121168   Sample    C    T        0      0        2 
   6  chr6_18123185     AAsi    A    G        0      0        2 
   6  chr6_18123185     AKia    A    G        0      0        2 
   6  chr6_18123185     AOna    A    G        0      0        2 
   6  chr6_18123185     ASom    A    G      0.5      1        2 
   6  chr6_18123185     HCab    A    G        0      0        2 
   6  chr6_18123185     HPrz    A    G        0      0        2 
   6  chr6_18123185     ZBoe    A    G        0      0        2 
   6  chr6_18123185     ZGre    A    G        0      0        2 
   6  chr6_18123185     ZHar    A    G        0      0        2 
   6  chr6_18123185   Sample    A    G        0      0        2 
   6  chr6_18129262     AAsi    A    G        0      0        2 
   6  chr6_18129262     AKia    A    G        0      0        2 
   6  chr6_18129262     AOna    A    G        0      0        2 
   6  chr6_18129262     ASom    A    G        0      0        2 
   6  chr6_18129262     HCab    A    G      0.5      1        2 
   6  chr6_18129262     HPrz    A    G        0      0        2 
   6  chr6_18129262     ZBoe    A    G        0      0        2 
   6  chr6_18129262     ZGre    A    G        0      0        2 
   6  chr6_18129262     ZHar    A    G        0      0        2 
   6  chr6_18129262   Sample    A    G        0      0        2 
   6  chr6_18132650     AAsi    A    C        0      0        2 
   6  chr6_18132650     AKia    A    C        0      0        2 
   6  chr6_18132650     AOna    A    C        0      0        2 
   6  chr6_18132650     ASom    A    C        0      0        2 
   6  chr6_18132650     HCab    A    C        0      0        2 
   6  chr6_18132650     HPrz    A    C        0      0        2 
   6  chr6_18132650     ZBoe    A    C      0.5      1        2 
   6  chr6_18132650     ZGre    A    C        0      0        2 
   6  chr6_18132650     ZHar    A    C        0      0        2 
   6  chr6_18132650   Sample    A    C        0      0        2 
   6  chr6_18135495     AAsi    G    A        0      0        2 
   6  chr6_18135495     AKia    G    A        0      0        2 
   6  chr6_18135495     AOna    G    A        0      0        2 
   6  chr6_18135495     ASom    G    A        0      0        2 
   6  chr6_18135495     HCab    G    A        1      2        2 
   6  chr6_18135495     HPrz    G    A        1      2        2 
   6  chr6_18135495     ZBoe    G    A        0      0        2 
   6  chr6_18135495     ZGre    G    A        0      0        2 
   6  chr6_18135495     ZHar    G    A        0      0        2 
   6  chr6_18135495   Sample    G    A        0      0        2 
   6  chr6_18142103     AAsi    A    G        0      0        2 
   6  chr6_18142103     AKia    A    G        0      0        2 
   6  chr6_18142103     AOna    A    G      0.5      1        2 
   6  chr6_18142103     ASom    A    G        0      0        2 
   6  chr6_18142103     HCab    A    G        0      0        2 
   6  chr6_18142103     HPrz    A    G        0      0        2 
   6  chr6_18142103     ZBoe    A    G        0      0        2 
   6  chr6_18142103     ZGre    A    G        0      0        2 
   6  chr6_18142103     ZHar    A    G        0      0        2 
   6  chr6_18142103   Sample    A    G        0      0        2 
   6  chr6_18145274     AAsi    T    C        0      0        2 
   6  chr6_18145274     AKia    T    C        0      0        2 
   6  chr6_18145274     AOna    T    C        0      0        2 
   6  chr6_18145274     ASom    T    C        0      0        2 
   6  chr6_18145274     HCab    T    C        0      0        2 
   6  chr6_18145274     HPrz    T    C        0      0        2 
   6  chr6_18145274     ZBoe    T    C      0.5      1        2 
   6  chr6_18145274     ZGre    T    C        0      0        2 
   6  chr6_18145274     ZHar    T    C        1      2        2 
   6  chr6_18145274   Sample    T    C        0      0        2 
   6  chr6_18147394     AAsi    T    C        0      0        2 
   6  chr6_18147394     AKia    T    C        0      0        2 
   6  chr6_18147394     AOna    T    C        0      0        2 
   6  chr6_18147394     ASom    T    C        0      0        2 
   6  chr6_18147394     HCab    T    C        0      0        2 
   6  chr6_18147394     HPrz    T    C      0.5      1        2 
   6  chr6_18147394     ZBoe    T    C        0      0        2 
   6  chr6_18147394     ZGre    T    C        0      0        2 
   6  chr6_18147394     ZHar    T    C        0      0        2 
   6  chr6_18147394   Sample    T    C        0      0        2 
   6  chr6_18147634     AAsi    A    G        0      0        2 
   6  chr6_18147634     AKia    A    G        0      0        2 
   6  chr6_18147634     AOna    A    G        0      0        2 
   6  chr6_18147634     ASom    A    G        0      0        2 
   6  chr6_18147634     HCab    A    G        0      0        2 
   6  chr6_18147634     HPrz    A    G      0.5      1        2 
   6  chr6_18147634     ZBoe    A    G        0      0        2 
   6  chr6_18147634     ZGre    A    G        0      0        2 
   6  chr6_18147634     ZHar    A    G        0      0        2 
   6  chr6_18147634   Sample    A    G        0      0        2 
   6  chr6_18147907     AAsi    G    A        0      0        2 
   6  chr6_18147907     AKia    G    A        0      0        2 
   6  chr6_18147907     AOna    G    A        0      0        2 
   6  chr6_18147907     ASom    G    A        0      0        2 
   6  chr6_18147907     HCab    G    A        0      0        2 
   6  chr6_18147907     HPrz    G    A        0      0        2 
   6  chr6_18147907     ZBoe    G    A      0.5      1        2 
   6  chr6_18147907     ZGre    G    A        0      0        2 
   6  chr6_18147907     ZHar    G    A        0      0        2 
   6  chr6_18147907   Sample    G    A        0      0        2 
   6  chr6_18148853     AAsi    A    T        0      0        2 
   6  chr6_18148853     AKia    A    T        0      0        2 
   6  chr6_18148853     AOna    A    T        0      0        2 
   6  chr6_18148853     ASom    A    T        0      0        2 
   6  chr6_18148853     HCab    A    T        1      2        2 
   6  chr6_18148853     HPrz    A    T        1      2        2 
   6  chr6_18148853     ZBoe    A    T        0      0        2 
   6  chr6_18148853     ZGre    A    T        0      0        2 
   6  chr6_18148853     ZHar    A    T        0      0        2 
   6  chr6_18148853   Sample    A    T        0      0        2 
   6  chr6_18152933     AAsi    G    C        0      0        2 
   6  chr6_18152933     AKia    G    C        0      0        2 
   6  chr6_18152933     AOna    G    C        0      0        2 
   6  chr6_18152933     ASom    G    C      0.5      1        2 
   6  chr6_18152933     HCab    G    C        0      0        2 
   6  chr6_18152933     HPrz    G    C        0      0        2 
   6  chr6_18152933     ZBoe    G    C        0      0        2 
   6  chr6_18152933     ZGre    G    C        0      0        2 
   6  chr6_18152933     ZHar    G    C        0      0        2 
   6  chr6_18152933   Sample    G    C        0      0        2 
   6  chr6_18156540     AAsi    C    T        1      2        2 
   6  chr6_18156540     AKia    C    T        0      0        2 
   6  chr6_18156540     AOna    C    T        0      0        2 
   6  chr6_18156540     ASom    C    T        1      2        2 
   6  chr6_18156540     HCab    C    T        0      0        2 
   6  chr6_18156540     HPrz    C    T        0      0        2 
   6  chr6_18156540     ZBoe    C    T        0      0        2 
   6  chr6_18156540     ZGre    C    T        0      0        2 
   6  chr6_18156540     ZHar    C    T        0      0        2 
   6  chr6_18156540   Sample    C    T        1      2        2 
   6  chr6_18157330     AAsi    C    T        0      0        2 
   6  chr6_18157330     AKia    C    T        0      0        2 
   6  chr6_18157330     AOna    C    T        0      0        2 
   6  chr6_18157330     ASom    C    T        0      0        2 
   6  chr6_18157330     HCab    C    T        0      0        2 
   6  chr6_18157330     HPrz    C    T      0.5      1        2 
   6  chr6_18157330     ZBoe    C    T        0      0        2 
   6  chr6_18157330     ZGre    C    T        0      0        2 
   6  chr6_18157330     ZHar    C    T        0      0        2 
   6  chr6_18157330   Sample    C    T        0      0        2 
   6  chr6_18158318     AAsi    C    T        0      0        2 
   6  chr6_18158318     AKia    C    T        0      0        2 
   6  chr6_18158318     AOna    C    T        0      0        2 
   6  chr6_18158318     ASom    C    T        0      0        2 
   6  chr6_18158318     HCab    C    T        0      0        2 
   6  chr6_18158318     HPrz    C    T        0      0        2 
   6  chr6_18158318     ZBoe    C    T        0      0        2 
   6  chr6_18158318     ZGre    C    T        0      0        2 
   6  chr6_18158318     ZHar    C    T        1      2        2 
   6  chr6_18158318   Sample    C    T        0      0        2 
   6  chr6_18160460     AAsi    A    G        0      0        2 
   6  chr6_18160460     AKia    A    G        0      0        2 
   6  chr6_18160460     AOna    A    G        0      0        2 
   6  chr6_18160460     ASom    A    G        0      0        2 
   6  chr6_18160460     HCab    A    G        0      0        2 
   6  chr6_18160460     HPrz    A    G        0      0        2 
   6  chr6_18160460     ZBoe    A    G        0      0        2 
   6  chr6_18160460     ZGre    A    G        1      2        2 
   6  chr6_18160460     ZHar    A    G        0      0        2 
   6  chr6_18160460   Sample    A    G        0      0        2 
   6  chr6_18160507     AAsi    C    G        0      0        2 
   6  chr6_18160507     AKia    C    G        0      0        2 
   6  chr6_18160507     AOna    C    G        0      0        2 
   6  chr6_18160507     ASom    C    G        0      0        2 
   6  chr6_18160507     HCab    C    G        1      2        2 
   6  chr6_18160507     HPrz    C    G        1      2        2 
   6  chr6_18160507     ZBoe    C    G        0      0        2 
   6  chr6_18160507     ZGre    C    G        0      0        2 
   6  chr6_18160507     ZHar    C    G        0      0        2 
   6  chr6_18160507   Sample    C    G        0      0        2 
   6  chr6_18161434     AAsi    A    G        1      2        2 
   6  chr6_18161434     AKia    A    G        0      0        2 
   6  chr6_18161434     AOna    A    G        0      0        2 
   6  chr6_18161434     ASom    A    G        1      2        2 
   6  chr6_18161434     HCab    A    G        0      0        2 
   6  chr6_18161434     HPrz    A    G        0      0        2 
   6  chr6_18161434     ZBoe    A    G        0      0        2 
   6  chr6_18161434     ZGre    A    G        0      0        2 
   6  chr6_18161434     ZHar    A    G        0      0        2 
   6  chr6_18161434   Sample    A    G        1      2        2 
   6  chr6_18162800     AAsi    T    C        1      2        2 
   6  chr6_18162800     AKia    T    C        0      0        2 
   6  chr6_18162800     AOna    T    C        0      0        2 
   6  chr6_18162800     ASom    T    C        1      2        2 
   6  chr6_18162800     HCab    T    C        0      0        2 
   6  chr6_18162800     HPrz    T    C        0      0        2 
   6  chr6_18162800     ZBoe    T    C        0      0        2 
   6  chr6_18162800     ZGre    T    C        0      0        2 
   6  chr6_18162800     ZHar    T    C        0      0        2 
   6  chr6_18162800   Sample    T    C        1      2        2 
   6  chr6_18172519     AAsi    G    A        0      0        2 
   6  chr6_18172519     AKia    G    A        0      0        2 
   6  chr6_18172519     AOna    G    A        0      0        2 
   6  chr6_18172519     ASom    G    A        0      0        2 
   6  chr6_18172519     HCab    G    A        0      0        2 
   6  chr6_18172519     HPrz    G    A        0      0        2 
   6  chr6_18172519     ZBoe    G    A        1      2        2 
   6  chr6_18172519     ZGre    G    A        0      0        2 
   6  chr6_18172519     ZHar    G    A        0      0        2 
   6  chr6_18172519   Sample    G    A        0      0        2 
   6  chr6_18181045     AAsi    A    G        0      0        2 
   6  chr6_18181045     AKia    A    G        0      0        2 
   6  chr6_18181045     AOna    A    G        0      0        2 
   6  chr6_18181045     ASom    A    G        0      0        2 
   6  chr6_18181045     HCab    A    G        1      2        2 
   6  chr6_18181045     HPrz    A    G        1      2        2 
   6  chr6_18181045     ZBoe    A    G        0      0        2 
   6  chr6_18181045     ZGre    A    G        0      0        2 
   6  chr6_18181045     ZHar    A    G        0      0        2 
   6  chr6_18181045   Sample    A    G        0      0        2 
   6  chr6_18182450     AAsi    G    A        1      2        2 
   6  chr6_18182450     AKia    G    A        0      0        2 
   6  chr6_18182450     AOna    G    A        0      0        2 
   6  chr6_18182450     ASom    G    A      0.5      1        2 
   6  chr6_18182450     HCab    G    A        0      0        2 
   6  chr6_18182450     HPrz    G    A        0      0        2 
   6  chr6_18182450     ZBoe    G    A        0      0        2 
   6  chr6_18182450     ZGre    G    A        0      0        2 
   6  chr6_18182450     ZHar    G    A        0      0        2 
   6  chr6_18182450   Sample    G    A        0      0        2 
   6  chr6_18189686     AAsi    G    A        0      0        2 
   6  chr6_18189686     AKia    G    A        0      0        2 
   6  chr6_18189686     AOna    G    A      0.5      1        2 
   6  chr6_18189686     ASom    G    A        0      0        2 
   6  chr6_18189686     HCab    G    A        0      0        2 
   6  chr6_18189686     HPrz    G    A        0      0        2 
   6  chr6_18189686     ZBoe    G    A        0      0        2 
   6  chr6_18189686     ZGre    G    A        0      0        2 
   6  chr6_18189686     ZHar    G    A        0      0        2 
   6  chr6_18189686   Sample    G    A        0      0        2 
   6  chr6_18190127     AAsi    A    G        0      0        2 
   6  chr6_18190127     AKia    A    G        0      0        2 
   6  chr6_18190127     AOna    A    G        0      0        2 
   6  chr6_18190127     ASom    A    G        0      0        2 
   6  chr6_18190127     HCab    A    G        0      0        2 
   6  chr6_18190127     HPrz    A    G        0      0        2 
   6  chr6_18190127     ZBoe    A    G        0      0        2 
   6  chr6_18190127     ZGre    A    G        1      2        2 
   6  chr6_18190127     ZHar    A    G        0      0        2 
   6  chr6_18190127   Sample    A    G        0      0        2 
   6  chr6_18190284     AAsi    G    C        0      0        2 
   6  chr6_18190284     AKia    G    C        1      2        2 
   6  chr6_18190284     AOna    G    C      0.5      1        2 
   6  chr6_18190284     ASom    G    C        0      0        2 
   6  chr6_18190284     HCab    G    C        0      0        2 
   6  chr6_18190284     HPrz    G    C        0      0        2 
   6  chr6_18190284     ZBoe    G    C        0      0        2 
   6  chr6_18190284     ZGre    G    C        0      0        2 
   6  chr6_18190284     ZHar    G    C        0      0        2 
   6  chr6_18190284   Sample    G    C        0      0        2 
   6  chr6_18205552     AAsi    G    C        0      0        2 
   6  chr6_18205552     AKia    G    C        0      0        2 
   6  chr6_18205552     AOna    G    C        0      0        2 
   6  chr6_18205552     ASom    G    C        0      0        2 
   6  chr6_18205552     HCab    G    C        0      0        2 
   6  chr6_18205552     HPrz    G    C        0      0        2 
   6  chr6_18205552     ZBoe    G    C        0      0        2 
   6  chr6_18205552     ZGre    G    C      0.5      1        2 
   6  chr6_18205552     ZHar    G    C        0      0        2 
   6  chr6_18205552   Sample    G    C        0      0        2 
   6  chr6_18215263     AAsi    A    G        0      0        2 
   6  chr6_18215263     AKia    A    G        0      0        2 
   6  chr6_18215263     AOna    A    G        0      0        2 
   6  chr6_18215263     ASom    A    G        0      0        2 
   6  chr6_18215263     HCab    A    G        1      2        2 
   6  chr6_18215263     HPrz    A    G        1      2        2 
   6  chr6_18215263     ZBoe    A    G        0      0        2 
   6  chr6_18215263     ZGre    A    G        0      0        2 
   6  chr6_18215263     ZHar    A    G        0      0        2 
   6  chr6_18215263   Sample    A    G        0      0        2 
   6  chr6_18217285     AAsi    T    C        0      0        2 
   6  chr6_18217285     AKia    T    C        0      0        2 
   6  chr6_18217285     AOna    T    C        0      0        2 
   6  chr6_18217285     ASom    T    C      0.5      1        2 
   6  chr6_18217285     HCab    T    C        0      0        2 
   6  chr6_18217285     HPrz    T    C        0      0        2 
   6  chr6_18217285     ZBoe    T    C        0      0        2 
   6  chr6_18217285     ZGre    T    C        0      0        2 
   6  chr6_18217285     ZHar    T    C        0      0        2 
   6  chr6_18217285   Sample    T    C        0      0        2 
   6  chr6_18217408     AAsi    G    A        1      2        2 
   6  chr6_18217408     AKia    G    A        0      0        2 
   6  chr6_18217408     AOna    G    A        0      0        2 
   6  chr6_18217408     ASom    G    A        1      2        2 
   6  chr6_18217408     HCab    G    A        0      0        2 
   6  chr6_18217408     HPrz    G    A        0      0        2 
   6  chr6_18217408     ZBoe    G    A        0      0        2 
   6  chr6_18217408     ZGre    G    A        0      0        2 
   6  chr6_18217408     ZHar    G    A        0      0        2 
   6  chr6_18217408   Sample    G    A        1      2        2 
   6  chr6_18218119     AAsi    A    G        0      0        2 
   6  chr6_18218119     AKia    A    G        0      0        2 
   6  chr6_18218119     AOna    A    G        0      0        2 
   6  chr6_18218119     ASom    A    G        0      0        2 
   6  chr6_18218119     HCab    A    G        0      0        2 
   6  chr6_18218119     HPrz    A    G        0      0        2 
   6  chr6_18218119     ZBoe    A    G        0      0        2 
   6  chr6_18218119     ZGre    A    G        0      0        2 
   6  chr6_18218119     ZHar    A    G        1      2        2 
   6  chr6_18218119   Sample    A    G        0      0        2 
   6  chr6_18219576     AAsi    T    C        1      2        2 
   6  chr6_18219576     AKia    T    C        0      0        2 
   6  chr6_18219576     AOna    T    C        0      0        2 
   6  chr6_18219576     ASom    T    C        1      2        2 
   6  chr6_18219576     HCab    T    C        0      0        2 
   6  chr6_18219576     HPrz    T    C        0      0        2 
   6  chr6_18219576     ZBoe    T    C        0      0        2 
   6  chr6_18219576     ZGre    T    C        0      0        2 
   6  chr6_18219576     ZHar    T    C        0      0        2 
   6  chr6_18219576   Sample    T    C        1      2        2 
   6  chr6_18220555     AAsi    A    G        0      0        2 
   6  chr6_18220555     AKia    A    G        0      0        2 
   6  chr6_18220555     AOna    A    G        0      0        2 
   6  chr6_18220555     ASom    A    G        0      0        2 
   6  chr6_18220555     HCab    A    G        1      2        2 
   6  chr6_18220555     HPrz    A    G        1      2        2 
   6  chr6_18220555     ZBoe    A    G        0      0        2 
   6  chr6_18220555     ZGre    A    G        0      0        2 
   6  chr6_18220555     ZHar    A    G        0      0        2 
   6  chr6_18220555   Sample    A    G        0      0        2 
   6  chr6_18229141     AAsi    T    C        0      0        2 
   6  chr6_18229141     AKia    T    C        1      2        2 
   6  chr6_18229141     AOna    T    C        0      0        2 
   6  chr6_18229141     ASom    T    C        0      0        2 
   6  chr6_18229141     HCab    T    C        0      0        2 
   6  chr6_18229141     HPrz    T    C        0      0        2 
   6  chr6_18229141     ZBoe    T    C        0      0        2 
   6  chr6_18229141     ZGre    T    C        0      0        2 
   6  chr6_18229141     ZHar    T    C        0      0        2 
   6  chr6_18229141   Sample    T    C        0      0        2 
   6  chr6_18229682     AAsi    C    A        0      0        2 
   6  chr6_18229682     AKia    C    A        0      0        2 
   6  chr6_18229682     AOna    C    A        0      0        2 
   6  chr6_18229682     ASom    C    A        0      0        2 
   6  chr6_18229682     HCab    C    A        0      0        2 
   6  chr6_18229682     HPrz    C    A        0      0        2 
   6  chr6_18229682     ZBoe    C    A        1      2        2 
   6  chr6_18229682     ZGre    C    A        0      0        2 
   6  chr6_18229682     ZHar    C    A        0      0        2 
   6  chr6_18229682   Sample    C    A        0      0        2 
   6  chr6_18231947     AAsi    C    A        0      0        2 
   6  chr6_18231947     AKia    C    A        0      0        2 
   6  chr6_18231947     AOna    C    A        0      0        2 
   6  chr6_18231947     ASom    C    A        0      0        2 
   6  chr6_18231947     HCab    C    A        0      0        2 
   6  chr6_18231947     HPrz    C    A        0      0        2 
   6  chr6_18231947     ZBoe    C    A        0      0        2 
   6  chr6_18231947     ZGre    C    A      0.5      1        2 
   6  chr6_18231947     ZHar    C    A        0      0        2 
   6  chr6_18231947   Sample    C    A        0      0        2 
   6  chr6_18235001     AAsi    C    G        0      0        2 
   6  chr6_18235001     AKia    C    G        0      0        2 
   6  chr6_18235001     AOna    C    G        0      0        2 
   6  chr6_18235001     ASom    C    G        0      0        2 
   6  chr6_18235001     HCab    C    G        0      0        2 
   6  chr6_18235001     HPrz    C    G        0      0        2 
   6  chr6_18235001     ZBoe    C    G        0      0        2 
   6  chr6_18235001     ZGre    C    G        1      2        2 
   6  chr6_18235001     ZHar    C    G        0      0        2 
   6  chr6_18235001   Sample    C    G        0      0        2 
   6  chr6_18237621     AAsi    A    G        0      0        2 
   6  chr6_18237621     AKia    A    G        0      0        2 
   6  chr6_18237621     AOna    A    G        0      0        2 
   6  chr6_18237621     ASom    A    G        0      0        2 
   6  chr6_18237621     HCab    A    G        0      0        2 
   6  chr6_18237621     HPrz    A    G        0      0        2 
   6  chr6_18237621     ZBoe    A    G        0      0        2 
   6  chr6_18237621     ZGre    A    G        1      2        2 
   6  chr6_18237621     ZHar    A    G        0      0        2 
   6  chr6_18237621   Sample    A    G        0      0        2 
   6  chr6_18239286     AAsi    C    T        0      0        2 
   6  chr6_18239286     AKia    C    T        0      0        2 
   6  chr6_18239286     AOna    C    T        0      0        2 
   6  chr6_18239286     ASom    C    T        0      0        2 
   6  chr6_18239286     HCab    C    T        0      0        2 
   6  chr6_18239286     HPrz    C    T        0      0        2 
   6  chr6_18239286     ZBoe    C    T        0      0        2 
   6  chr6_18239286     ZGre    C    T        0      0        2 
   6  chr6_18239286     ZHar    C    T        1      2        2 
   6  chr6_18239286   Sample    C    T        0      0        2 
   6  chr6_18240740     AAsi    A    G        0      0        2 
   6  chr6_18240740     AKia    A    G        1      2        2 
   6  chr6_18240740     AOna    A    G      0.5      1        2 
   6  chr6_18240740     ASom    A    G        0      0        2 
   6  chr6_18240740     HCab    A    G        0      0        2 
   6  chr6_18240740     HPrz    A    G        0      0        2 
   6  chr6_18240740     ZBoe    A    G        0      0        2 
   6  chr6_18240740     ZGre    A    G        0      0        2 
   6  chr6_18240740     ZHar    A    G        0      0        2 
   6  chr6_18240740   Sample    A    G        0      0        2 
   6  chr6_18241855     AAsi    C    A        0      0        2 
   6  chr6_18241855     AKia    C    A        0      0        2 
   6  chr6_18241855     AOna    C    A        0      0        2 
   6  chr6_18241855     ASom    C    A        0      0        2 
   6  chr6_18241855     HCab    C    A        0      0        2 
   6  chr6_18241855     HPrz    C    A      0.5      1        2 
   6  chr6_18241855     ZBoe    C    A        0      0        2 
   6  chr6_18241855     ZGre    C    A        0      0        2 
   6  chr6_18241855     ZHar    C    A        0      0        2 
   6  chr6_18241855   Sample    C    A        0      0        2 
   6  chr6_18242680     AAsi    C    G        1      2        2 
   6  chr6_18242680     AKia    C    G        0      0        2 
   6  chr6_18242680     AOna    C    G        0      0        2 
   6  chr6_18242680     ASom    C    G        1      2        2 
   6  chr6_18242680     HCab    C    G        0      0        2 
   6  chr6_18242680     HPrz    C    G        0      0        2 
   6  chr6_18242680     ZBoe    C    G        0      0        2 
   6  chr6_18242680     ZGre    C    G        0      0        2 
   6  chr6_18242680     ZHar    C    G        0      0        2 
   6  chr6_18242680   Sample    C    G        1      2        2 
   6  chr6_18258433     AAsi    G    A        0      0        2 
   6  chr6_18258433     AKia    G    A        0      0        2 
   6  chr6_18258433     AOna    G    A        0      0        2 
   6  chr6_18258433     ASom    G    A        0      0        2 
   6  chr6_18258433     HCab    G    A        1      2        2 
   6  chr6_18258433     HPrz    G    A        1      2        2 
   6  chr6_18258433     ZBoe    G    A        0      0        2 
   6  chr6_18258433     ZGre    G    A        0      0        2 
   6  chr6_18258433     ZHar    G    A        0      0        2 
   6  chr6_18258433   Sample    G    A        0      0        2 
   6  chr6_18258992     AAsi    C    G        0      0        2 
   6  chr6_18258992     AKia    C    G        0      0        2 
   6  chr6_18258992     AOna    C    G        0      0        2 
   6  chr6_18258992     ASom    C    G        0      0        2 
   6  chr6_18258992     HCab    C    G        1      2        2 
   6  chr6_18258992     HPrz    C    G        1      2        2 
   6  chr6_18258992     ZBoe    C    G        0      0        2 
   6  chr6_18258992     ZGre    C    G        0      0        2 
   6  chr6_18258992     ZHar    C    G        0      0        2 
   6  chr6_18258992   Sample    C    G        0      0        2 
   6  chr6_18263639     AAsi    A    G        0      0        2 
   6  chr6_18263639     AKia    A    G        0      0        2 
   6  chr6_18263639     AOna    A    G        0      0        2 
   6  chr6_18263639     ASom    A    G        0      0        2 
   6  chr6_18263639     HCab    A    G      0.5      1        2 
   6  chr6_18263639     HPrz    A    G        0      0        2 
   6  chr6_18263639     ZBoe    A    G        0      0        2 
   6  chr6_18263639     ZGre    A    G        0      0        2 
   6  chr6_18263639     ZHar    A    G        0      0        2 
   6  chr6_18263639   Sample    A    G        0      0        2 
   6  chr6_18266775     AAsi    T    C        0      0        2 
   6  chr6_18266775     AKia    T    C        0      0        2 
   6  chr6_18266775     AOna    T    C      0.5      1        2 
   6  chr6_18266775     ASom    T    C        0      0        2 
   6  chr6_18266775     HCab    T    C        0      0        2 
   6  chr6_18266775     HPrz    T    C        0      0        2 
   6  chr6_18266775     ZBoe    T    C        0      0        2 
   6  chr6_18266775     ZGre    T    C        0      0        2 
   6  chr6_18266775     ZHar    T    C        0      0        2 
   6  chr6_18266775   Sample    T    C        0      0        2 
   6  chr6_18272330     AAsi    T    C        0      0        2 
   6  chr6_18272330     AKia    T    C        0      0        2 
   6  chr6_18272330     AOna    T    C        0      0        2 
   6  chr6_18272330     ASom    T    C        0      0        2 
   6  chr6_18272330     HCab    T    C        0      0        2 
   6  chr6_18272330     HPrz    T    C        0      0        2 
   6  chr6_18272330     ZBoe    T    C        0      0        2 
   6  chr6_18272330     ZGre    T    C      0.5      1        2 
   6  chr6_18272330     ZHar    T    C        0      0        2 
   6  chr6_18272330   Sample    T    C        0      0        2 
   6  chr6_18288433     AAsi    G    C        0      0        2 
   6  chr6_18288433     AKia    G    C        0      0        2 
   6  chr6_18288433     AOna    G    C        0      0        2 
   6  chr6_18288433     ASom    G    C        0      0        2 
   6  chr6_18288433     HCab    G    C        1      2        2 
   6  chr6_18288433     HPrz    G    C        1      2        2 
   6  chr6_18288433     ZBoe    G    C        0      0        2 
   6  chr6_18288433     ZGre    G    C        0      0        2 
   6  chr6_18288433     ZHar    G    C        0      0        2 
   6  chr6_18288433   Sample    G    C        0      0        2 
   6  chr6_18302476     AAsi    G    A        0      0        2 
   6  chr6_18302476     AKia    G    A        0      0        2 
   6  chr6_18302476     AOna    G    A        0      0        2 
   6  chr6_18302476     ASom    G    A        0      0        2 
   6  chr6_18302476     HCab    G    A      0.5      1        2 
   6  chr6_18302476     HPrz    G    A        1      2        2 
   6  chr6_18302476     ZBoe    G    A        0      0        2 
   6  chr6_18302476     ZGre    G    A        0      0        2 
   6  chr6_18302476     ZHar    G    A        0      0        2 
   6  chr6_18302476   Sample    G    A        0      0        2 
   6  chr6_18303164     AAsi    C    A        0      0        2 
   6  chr6_18303164     AKia    C    A        0      0        2 
   6  chr6_18303164     AOna    C    A        0      0        2 
   6  chr6_18303164     ASom    C    A        0      0        2 
   6  chr6_18303164     HCab    C    A      0.5      1        2 
   6  chr6_18303164     HPrz    C    A        0      0        2 
   6  chr6_18303164     ZBoe    C    A        0      0        2 
   6  chr6_18303164     ZGre    C    A        0      0        2 
   6  chr6_18303164     ZHar    C    A        0      0        2 
   6  chr6_18303164   Sample    C    A        0      0        2 
   6  chr6_18308740     AAsi    G    A        0      0        2 
   6  chr6_18308740     AKia    G    A        0      0        2 
   6  chr6_18308740     AOna    G    A        0      0        2 
   6  chr6_18308740     ASom    G    A        0      0        2 
   6  chr6_18308740     HCab    G    A        0      0        2 
   6  chr6_18308740     HPrz    G    A        0      0        2 
   6  chr6_18308740     ZBoe    G    A        1      2        2 
   6  chr6_18308740     ZGre    G    A        0      0        2 
   6  chr6_18308740     ZHar    G    A        0      0        2 
   6  chr6_18308740   Sample    G    A        0      0        2 
   6  chr6_18308975     AAsi    A    C        0      0        2 
   6  chr6_18308975     AKia    A    C        0      0        2 
   6  chr6_18308975     AOna    A    C        0      0        2 
   6  chr6_18308975     ASom    A    C        0      0        2 
   6  chr6_18308975     HCab    A    C      0.5      1        2 
   6  chr6_18308975     HPrz    A    C        0      0        2 
   6  chr6_18308975     ZBoe    A    C        0      0        2 
   6  chr6_18308975     ZGre    A    C        0      0        2 
   6  chr6_18308975     ZHar    A    C        0      0        2 
   6  chr6_18308975   Sample    A    C        0      0        2 
   6  chr6_18312090     AAsi    T    C        0      0        2 
   6  chr6_18312090     AKia    T    C        0      0        2 
   6  chr6_18312090     AOna    T    C        0      0        2 
   6  chr6_18312090     ASom    T    C        0      0        2 
   6  chr6_18312090     HCab    T    C      0.5      1        2 
   6  chr6_18312090     HPrz    T    C        1      2        2 
   6  chr6_18312090     ZBoe    T    C        0      0        2 
   6  chr6_18312090     ZGre    T    C        0      0        2 
   6  chr6_18312090     ZHar    T    C        0      0        2 
   6  chr6_18312090   Sample    T    C        0      0        2 
   6  chr6_18316050     AAsi    G    A        0      0        2 
   6  chr6_18316050     AKia    G    A        0      0        2 
   6  chr6_18316050     AOna    G    A        0      0        2 
   6  chr6_18316050     ASom    G    A        0      0        2 
   6  chr6_18316050     HCab    G    A        0      0        2 
   6  chr6_18316050     HPrz    G    A        0      0        2 
   6  chr6_18316050     ZBoe    G    A        0      0        2 
   6  chr6_18316050     ZGre    G    A        1      2        2 
   6  chr6_18316050     ZHar    G    A        0      0        2 
   6  chr6_18316050   Sample    G    A        0      0        2 
   6  chr6_18317142     AAsi    C    G        0      0        2 
   6  chr6_18317142     AKia    C    G        1      2        2 
   6  chr6_18317142     AOna    C    G      0.5      1        2 
   6  chr6_18317142     ASom    C    G        0      0        2 
   6  chr6_18317142     HCab    C    G        0      0        2 
   6  chr6_18317142     HPrz    C    G        0      0        2 
   6  chr6_18317142     ZBoe    C    G        0      0        2 
   6  chr6_18317142     ZGre    C    G        0      0        2 
   6  chr6_18317142     ZHar    C    G        0      0        2 
   6  chr6_18317142   Sample    C    G        0      0        2 
   6  chr6_18317375     AAsi    G    A        0      0        2 
   6  chr6_18317375     AKia    G    A        0      0        2 
   6  chr6_18317375     AOna    G    A        0      0        2 
   6  chr6_18317375     ASom    G    A        0      0        2 
   6  chr6_18317375     HCab    G    A      0.5      1        2 
   6  chr6_18317375     HPrz    G    A        0      0        2 
   6  chr6_18317375     ZBoe    G    A        0      0        2 
   6  chr6_18317375     ZGre    G    A        0      0        2 
   6  chr6_18317375     ZHar    G    A        0      0        2 
   6  chr6_18317375   Sample    G    A        0      0        2 
   6  chr6_18318524     AAsi    C    T        0      0        2 
   6  chr6_18318524     AKia    C    T        0      0        2 
   6  chr6_18318524     AOna    C    T        0      0        2 
   6  chr6_18318524     ASom    C    T        0      0        2 
   6  chr6_18318524     HCab    C    T        1      2        2 
   6  chr6_18318524     HPrz    C    T        1      2        2 
   6  chr6_18318524     ZBoe    C    T        0      0        2 
   6  chr6_18318524     ZGre    C    T        0      0        2 
   6  chr6_18318524     ZHar    C    T        0      0        2 
   6  chr6_18318524   Sample    C    T        0      0        2 
   6  chr6_18325548     AAsi    G    C        0      0        2 
   6  chr6_18325548     AKia    G    C        0      0        2 
   6  chr6_18325548     AOna    G    C        0      0        2 
   6  chr6_18325548     ASom    G    C        0      0        2 
   6  chr6_18325548     HCab    G    C        1      2        2 
   6  chr6_18325548     HPrz    G    C        1      2        2 
   6  chr6_18325548     ZBoe    G    C        0      0        2 
   6  chr6_18325548     ZGre    G    C        0      0        2 
   6  chr6_18325548     ZHar    G    C        0      0        2 
   6  chr6_18325548   Sample    G    C        0      0        2 
   6  chr6_18325942     AAsi    T    C        1      2        2 
   6  chr6_18325942     AKia    T    C        0      0        2 
   6  chr6_18325942     AOna    T    C        0      0        2 
   6  chr6_18325942     ASom    T    C        0      0        2 
   6  chr6_18325942     HCab    T    C        0      0        2 
   6  chr6_18325942     HPrz    T    C        0      0        2 
   6  chr6_18325942     ZBoe    T    C        0      0        2 
   6  chr6_18325942     ZGre    T    C        0      0        2 
   6  chr6_18325942     ZHar    T    C        0      0        2 
   6  chr6_18325942   Sample    T    C        0      0        2 
   6  chr6_18328399     AAsi    T    C        0      0        2 
   6  chr6_18328399     AKia    T    C        1      2        2 
   6  chr6_18328399     AOna    T    C        0      0        2 
   6  chr6_18328399     ASom    T    C        0      0        2 
   6  chr6_18328399     HCab    T    C        0      0        2 
   6  chr6_18328399     HPrz    T    C        0      0        2 
   6  chr6_18328399     ZBoe    T    C        0      0        2 
   6  chr6_18328399     ZGre    T    C        0      0        2 
   6  chr6_18328399     ZHar    T    C        0      0        2 
   6  chr6_18328399   Sample    T    C        0      0        2 
   6  chr6_18343072     AAsi    C    T        0      0        2 
   6  chr6_18343072     AKia    C    T        0      0        2 
   6  chr6_18343072     AOna    C    T        0      0        2 
   6  chr6_18343072     ASom    C    T        0      0        2 
   6  chr6_18343072     HCab    C    T        1      2        2 
   6  chr6_18343072     HPrz    C    T        1      2        2 
   6  chr6_18343072     ZBoe    C    T        0      0        2 
   6  chr6_18343072     ZGre    C    T        0      0        2 
   6  chr6_18343072     ZHar    C    T        0      0        2 
   6  chr6_18343072   Sample    C    T        0      0        2 
   6  chr6_18347405     AAsi    A    G        0      0        2 
   6  chr6_18347405     AKia    A    G        1      2        2 
   6  chr6_18347405     AOna    A    G      0.5      1        2 
   6  chr6_18347405     ASom    A    G        0      0        2 
   6  chr6_18347405     HCab    A    G        0      0        2 
   6  chr6_18347405     HPrz    A    G        0      0        2 
   6  chr6_18347405     ZBoe    A    G        1      2        2 
   6  chr6_18347405     ZGre    A    G        1      2        2 
   6  chr6_18347405     ZHar    A    G        1      2        2 
   6  chr6_18347405   Sample    A    G        0      0        2 
   6  chr6_18347452     AAsi    T    C        1      2        2 
   6  chr6_18347452     AKia    T    C        0      0        2 
   6  chr6_18347452     AOna    T    C        0      0        2 
   6  chr6_18347452     ASom    T    C      0.5      1        2 
   6  chr6_18347452     HCab    T    C        0      0        2 
   6  chr6_18347452     HPrz    T    C        0      0        2 
   6  chr6_18347452     ZBoe    T    C        0      0        2 
   6  chr6_18347452     ZGre    T    C        0      0        2 
   6  chr6_18347452     ZHar    T    C        0      0        2 
   6  chr6_18347452   Sample    T    C        0      0        2 
   6  chr6_18349047     AAsi    A    G      0.5      1        2 
   6  chr6_18349047     AKia    A    G        0      0        2 
   6  chr6_18349047     AOna    A    G        0      0        2 
   6  chr6_18349047     ASom    A    G      0.5      1        2 
   6  chr6_18349047     HCab    A    G        0      0        2 
   6  chr6_18349047     HPrz    A    G        0      0        2 
   6  chr6_18349047     ZBoe    A    G        0      0        2 
   6  chr6_18349047     ZGre    A    G        0      0        2 
   6  chr6_18349047     ZHar    A    G        0      0        2 
   6  chr6_18349047   Sample    A    G        0      0        2 
   6  chr6_18349281     AAsi    A    G        0      0        2 
   6  chr6_18349281     AKia    A    G        0      0        2 
   6  chr6_18349281     AOna    A    G        0      0        2 
   6  chr6_18349281     ASom    A    G        0      0        2 
   6  chr6_18349281     HCab    A    G      0.5      1        2 
   6  chr6_18349281     HPrz    A    G        0      0        2 
   6  chr6_18349281     ZBoe    A    G        0      0        2 
   6  chr6_18349281     ZGre    A    G        0      0        2 
   6  chr6_18349281     ZHar    A    G        0      0        2 
   6  chr6_18349281   Sample    A    G        0      0        2 
   6  chr6_18349496     AAsi    G    C        0      0        2 
   6  chr6_18349496     AKia    G    C        0      0        2 
   6  chr6_18349496     AOna    G    C        0      0        2 
   6  chr6_18349496     ASom    G    C        0      0        2 
   6  chr6_18349496     HCab    G    C        0      0        2 
   6  chr6_18349496     HPrz    G    C        0      0        2 
   6  chr6_18349496     ZBoe    G    C      0.5      1        2 
   6  chr6_18349496     ZGre    G    C        0      0        2 
   6  chr6_18349496     ZHar    G    C        0      0        2 
   6  chr6_18349496   Sample    G    C        0      0        2 
   6  chr6_18349666     AAsi    T    C        0      0        2 
   6  chr6_18349666     AKia    T    C        0      0        2 
   6  chr6_18349666     AOna    T    C        0      0        2 
   6  chr6_18349666     ASom    T    C        0      0        2 
   6  chr6_18349666     HCab    T    C        0      0        2 
   6  chr6_18349666     HPrz    T    C        0      0        2 
   6  chr6_18349666     ZBoe    T    C      0.5      1        2 
   6  chr6_18349666     ZGre    T    C        0      0        2 
   6  chr6_18349666     ZHar    T    C        0      0        2 
   6  chr6_18349666   Sample    T    C        0      0        2 
   6  chr6_18350001     AAsi    T    C        0      0        2 
   6  chr6_18350001     AKia    T    C        0      0        2 
   6  chr6_18350001     AOna    T    C      0.5      1        2 
   6  chr6_18350001     ASom    T    C        0      0        2 
   6  chr6_18350001     HCab    T    C        0      0        2 
   6  chr6_18350001     HPrz    T    C        0      0        2 
   6  chr6_18350001     ZBoe    T    C        0      0        2 
   6  chr6_18350001     ZGre    T    C        0      0        2 
   6  chr6_18350001     ZHar    T    C        0      0        2 
   6  chr6_18350001   Sample    T    C        0      0        2 
   6  chr6_18353596     AAsi    A    C        0      0        2 
   6  chr6_18353596     AKia    A    C        0      0        2 
   6  chr6_18353596     AOna    A    C        0      0        2 
   6  chr6_18353596     ASom    A    C        0      0        2 
   6  chr6_18353596     HCab    A    C        0      0        2 
   6  chr6_18353596     HPrz    A    C        0      0        2 
   6  chr6_18353596     ZBoe    A    C        1      2        2 
   6  chr6_18353596     ZGre    A    C        0      0        2 
   6  chr6_18353596     ZHar    A    C        0      0        2 
   6  chr6_18353596   Sample    A    C        0      0        2 
   6  chr6_18356006     AAsi    C    T        0      0        2 
   6  chr6_18356006     AKia    C    T        0      0        2 
   6  chr6_18356006     AOna    C    T        0      0        2 
   6  chr6_18356006     ASom    C    T        0      0        2 
   6  chr6_18356006     HCab    C    T      0.5      1        2 
   6  chr6_18356006     HPrz    C    T        0      0        2 
   6  chr6_18356006     ZBoe    C    T        0      0        2 
   6  chr6_18356006     ZGre    C    T        0      0        2 
   6  chr6_18356006     ZHar    C    T        0      0        2 
   6  chr6_18356006   Sample    C    T        0      0        2 
   6  chr6_18359767     AAsi    A    G        0      0        2 
   6  chr6_18359767     AKia    A    G        0      0        2 
   6  chr6_18359767     AOna    A    G        0      0        2 
   6  chr6_18359767     ASom    A    G      0.5      1        2 
   6  chr6_18359767     HCab    A    G        0      0        2 
   6  chr6_18359767     HPrz    A    G        0      0        2 
   6  chr6_18359767     ZBoe    A    G        0      0        2 
   6  chr6_18359767     ZGre    A    G        0      0        2 
   6  chr6_18359767     ZHar    A    G        0      0        2 
   6  chr6_18359767   Sample    A    G        0      0        2 
   6  chr6_18365064     AAsi    A    G        0      0        2 
   6  chr6_18365064     AKia    A    G        0      0        2 
   6  chr6_18365064     AOna    A    G        0      0        2 
   6  chr6_18365064     ASom    A    G        0      0        2 
   6  chr6_18365064     HCab    A    G        0      0        2 
   6  chr6_18365064     HPrz    A    G        0      0        2 
   6  chr6_18365064     ZBoe    A    G        0      0        2 
   6  chr6_18365064     ZGre    A    G        1      2        2 
   6  chr6_18365064     ZHar    A    G        0      0        2 
   6  chr6_18365064   Sample    A    G        0      0        2 
   6  chr6_18370561     AAsi    G    C        1      2        2 
   6  chr6_18370561     AKia    G    C        1      2        2 
   6  chr6_18370561     AOna    G    C        1      2        2 
   6  chr6_18370561     ASom    G    C        1      2        2 
   6  chr6_18370561     HCab    G    C        0      0        2 
   6  chr6_18370561     HPrz    G    C        0      0        2 
   6  chr6_18370561     ZBoe    G    C        0      0        2 
   6  chr6_18370561     ZGre    G    C        0      0        2 
   6  chr6_18370561     ZHar    G    C        0      0        2 
   6  chr6_18370561   Sample    G    C        1      2        2 
   6  chr6_18373877     AAsi    A    G        0      0        2 
   6  chr6_18373877     AKia    A    G        0      0        2 
   6  chr6_18373877     AOna    A    G        0      0        2 
   6  chr6_18373877     ASom    A    G        0      0        2 
   6  chr6_18373877     HCab    A    G        0      0        2 
   6  chr6_18373877     HPrz    A    G      0.5      1        2 
   6  chr6_18373877     ZBoe    A    G        0      0        2 
   6  chr6_18373877     ZGre    A    G        0      0        2 
   6  chr6_18373877     ZHar    A    G        0      0        2 
   6  chr6_18373877   Sample    A    G        0      0        2 
   6  chr6_18380942     AAsi    T    C        0      0        2 
   6  chr6_18380942     AKia    T    C        0      0        2 
   6  chr6_18380942     AOna    T    C        0      0        2 
   6  chr6_18380942     ASom    T    C        0      0        2 
   6  chr6_18380942     HCab    T    C        1      2        2 
   6  chr6_18380942     HPrz    T    C        1      2        2 
   6  chr6_18380942     ZBoe    T    C        0      0        2 
   6  chr6_18380942     ZGre    T    C        0      0        2 
   6  chr6_18380942     ZHar    T    C        0      0        2 
   6  chr6_18380942   Sample    T    C        0      0        2 
   6  chr6_18391794     AAsi    A    G        0      0        2 
   6  chr6_18391794     AKia    A    G        0      0        2 
   6  chr6_18391794     AOna    A    G        0      0        2 
   6  chr6_18391794     ASom    A    G        1      2        2 
   6  chr6_18391794     HCab    A    G        0      0        2 
   6  chr6_18391794     HPrz    A    G        0      0        2 
   6  chr6_18391794     ZBoe    A    G        0      0        2 
   6  chr6_18391794     ZGre    A    G        0      0        2 
   6  chr6_18391794     ZHar    A    G        0      0        2 
   6  chr6_18391794   Sample    A    G        0      0        2 
   6  chr6_18395890     AAsi    G    C        0      0        2 
   6  chr6_18395890     AKia    G    C      0.5      1        2 
   6  chr6_18395890     AOna    G    C        0      0        2 
   6  chr6_18395890     ASom    G    C        0      0        2 
   6  chr6_18395890     HCab    G    C        0      0        2 
   6  chr6_18395890     HPrz    G    C        0      0        2 
   6  chr6_18395890     ZBoe    G    C        0      0        2 
   6  chr6_18395890     ZGre    G    C        0      0        2 
   6  chr6_18395890     ZHar    G    C        0      0        2 
   6  chr6_18395890   Sample    G    C        0      0        2 
   6  chr6_18397169     AAsi    G    A        0      0        2 
   6  chr6_18397169     AKia    G    A        0      0        2 
   6  chr6_18397169     AOna    G    A        0      0        2 
   6  chr6_18397169     ASom    G    A        0      0        2 
   6  chr6_18397169     HCab    G    A        1      2        2 
   6  chr6_18397169     HPrz    G    A        1      2        2 
   6  chr6_18397169     ZBoe    G    A        0      0        2 
   6  chr6_18397169     ZGre    G    A        0      0        2 
   6  chr6_18397169     ZHar    G    A        0      0        2 
   6  chr6_18397169   Sample    G    A        0      0        2 
   6  chr6_18400751     AAsi    C    G        1      2        2 
   6  chr6_18400751     AKia    C    G        0      0        2 
   6  chr6_18400751     AOna    C    G        0      0        2 
   6  chr6_18400751     ASom    C    G      0.5      1        2 
   6  chr6_18400751     HCab    C    G        0      0        2 
   6  chr6_18400751     HPrz    C    G        0      0        2 
   6  chr6_18400751     ZBoe    C    G        0      0        2 
   6  chr6_18400751     ZGre    C    G        0      0        2 
   6  chr6_18400751     ZHar    C    G        0      0        2 
   6  chr6_18400751   Sample    C    G        0      0        2 
   6  chr6_18401119     AAsi    T    C        0      0        2 
   6  chr6_18401119     AKia    T    C        0      0        2 
   6  chr6_18401119     AOna    T    C        0      0        2 
   6  chr6_18401119     ASom    T    C        0      0        2 
   6  chr6_18401119     HCab    T    C        1      2        2 
   6  chr6_18401119     HPrz    T    C        1      2        2 
   6  chr6_18401119     ZBoe    T    C        0      0        2 
   6  chr6_18401119     ZGre    T    C        0      0        2 
   6  chr6_18401119     ZHar    T    C        0      0        2 
   6  chr6_18401119   Sample    T    C        0      0        2 
   6  chr6_18401412     AAsi    C    T        0      0        2 
   6  chr6_18401412     AKia    C    T        0      0        2 
   6  chr6_18401412     AOna    C    T        0      0        2 
   6  chr6_18401412     ASom    C    T        0      0        2 
   6  chr6_18401412     HCab    C    T        1      2        2 
   6  chr6_18401412     HPrz    C    T        1      2        2 
   6  chr6_18401412     ZBoe    C    T        0      0        2 
   6  chr6_18401412     ZGre    C    T        0      0        2 
   6  chr6_18401412     ZHar    C    T        0      0        2 
   6  chr6_18401412   Sample    C    T        0      0        2 
   6  chr6_18402847     AAsi    T    C        0      0        2 
   6  chr6_18402847     AKia    T    C        1      2        2 
   6  chr6_18402847     AOna    T    C        0      0        2 
   6  chr6_18402847     ASom    T    C        0      0        2 
   6  chr6_18402847     HCab    T    C        0      0        2 
   6  chr6_18402847     HPrz    T    C        0      0        2 
   6  chr6_18402847     ZBoe    T    C        0      0        2 
   6  chr6_18402847     ZGre    T    C        0      0        2 
   6  chr6_18402847     ZHar    T    C        0      0        2 
   6  chr6_18402847   Sample    T    C        0      0        2 
   6  chr6_18409874     AAsi    A    G        0      0        2 
   6  chr6_18409874     AKia    A    G        0      0        2 
   6  chr6_18409874     AOna    A    G        0      0        2 
   6  chr6_18409874     ASom    A    G        0      0        2 
   6  chr6_18409874     HCab    A    G        0      0        2 
   6  chr6_18409874     HPrz    A    G        0      0        2 
   6  chr6_18409874     ZBoe    A    G        1      2        2 
   6  chr6_18409874     ZGre    A    G        0      0        2 
   6  chr6_18409874     ZHar    A    G        0      0        2 
   6  chr6_18409874   Sample    A    G        0      0        2 
   6  chr6_18412116     AAsi    T    G        0      0        2 
   6  chr6_18412116     AKia    T    G      0.5      1        2 
   6  chr6_18412116     AOna    T    G        0      0        2 
   6  chr6_18412116     ASom    T    G        0      0        2 
   6  chr6_18412116     HCab    T    G        0      0        2 
   6  chr6_18412116     HPrz    T    G        0      0        2 
   6  chr6_18412116     ZBoe    T    G        0      0        2 
   6  chr6_18412116     ZGre    T    G        0      0        2 
   6  chr6_18412116     ZHar    T    G        0      0        2 
   6  chr6_18412116   Sample    T    G        0      0        2 
   6  chr6_18412252     AAsi    A    G        0      0        2 
   6  chr6_18412252     AKia    A    G        0      0        2 
   6  chr6_18412252     AOna    A    G        0      0        2 
   6  chr6_18412252     ASom    A    G      0.5      1        2 
   6  chr6_18412252     HCab    A    G        0      0        2 
   6  chr6_18412252     HPrz    A    G        0      0        2 
   6  chr6_18412252     ZBoe    A    G        0      0        2 
   6  chr6_18412252     ZGre    A    G        0      0        2 
   6  chr6_18412252     ZHar    A    G        0      0        2 
   6  chr6_18412252   Sample    A    G        0      0        2 
   6  chr6_18412613     AAsi    C    G        0      0        2 
   6  chr6_18412613     AKia    C    G      0.5      1        2 
   6  chr6_18412613     AOna    C    G        0      0        2 
   6  chr6_18412613     ASom    C    G        0      0        2 
   6  chr6_18412613     HCab    C    G        1      2        2 
   6  chr6_18412613     HPrz    C    G        1      2        2 
   6  chr6_18412613     ZBoe    C    G        0      0        2 
   6  chr6_18412613     ZGre    C    G        0      0        2 
   6  chr6_18412613     ZHar    C    G        0      0        2 
   6  chr6_18412613   Sample    C    G        0      0        2 
   6  chr6_18414621     AAsi    G    A        0      0        2 
   6  chr6_18414621     AKia    G    A        0      0        2 
   6  chr6_18414621     AOna    G    A        0      0        2 
   6  chr6_18414621     ASom    G    A        0      0        2 
   6  chr6_18414621     HCab    G    A        1      2        2 
   6  chr6_18414621     HPrz    G    A        1      2        2 
   6  chr6_18414621     ZBoe    G    A        0      0        2 
   6  chr6_18414621     ZGre    G    A        0      0        2 
   6  chr6_18414621     ZHar    G    A        0      0        2 
   6  chr6_18414621   Sample    G    A        0      0        2 
   6  chr6_18415699     AAsi    A    C        0      0        2 
   6  chr6_18415699     AKia    A    C        0      0        2 
   6  chr6_18415699     AOna    A    C        0      0        2 
   6  chr6_18415699     ASom    A    C        0      0        2 
   6  chr6_18415699     HCab    A    C        1      2        2 
   6  chr6_18415699     HPrz    A    C        1      2        2 
   6  chr6_18415699     ZBoe    A    C        0      0        2 
   6  chr6_18415699     ZGre    A    C        0      0        2 
   6  chr6_18415699     ZHar    A    C        0      0        2 
   6  chr6_18415699   Sample    A    C        0      0        2 
   6  chr6_18418318     AAsi    A    G        0      0        2 
   6  chr6_18418318     AKia    A    G        0      0        2 
   6  chr6_18418318     AOna    A    G        0      0        2 
   6  chr6_18418318     ASom    A    G        0      0        2 
   6  chr6_18418318     HCab    A    G        1      2        2 
   6  chr6_18418318     HPrz    A    G        1      2        2 
   6  chr6_18418318     ZBoe    A    G        0      0        2 
   6  chr6_18418318     ZGre    A    G        0      0        2 
   6  chr6_18418318     ZHar    A    G        0      0        2 
   6  chr6_18418318   Sample    A    G        0      0        2 
   6  chr6_18419368     AAsi    T    C        0      0        2 
   6  chr6_18419368     AKia    T    C        0      0        2 
   6  chr6_18419368     AOna    T    C        0      0        2 
   6  chr6_18419368     ASom    T    C        0      0        2 
   6  chr6_18419368     HCab    T    C        0      0        2 
   6  chr6_18419368     HPrz    T    C        0      0        2 
   6  chr6_18419368     ZBoe    T    C        1      2        2 
   6  chr6_18419368     ZGre    T    C        1      2        2 
   6  chr6_18419368     ZHar    T    C        0      0        2 
   6  chr6_18419368   Sample    T    C        0      0        2 
   6  chr6_18423662     AAsi    T    C        0      0        2 
   6  chr6_18423662     AKia    T    C      0.5      1        2 
   6  chr6_18423662     AOna    T    C        0      0        2 
   6  chr6_18423662     ASom    T    C        0      0        2 
   6  chr6_18423662     HCab    T    C        0      0        2 
   6  chr6_18423662     HPrz    T    C        0      0        2 
   6  chr6_18423662     ZBoe    T    C        0      0        2 
   6  chr6_18423662     ZGre    T    C        0      0        2 
   6  chr6_18423662     ZHar    T    C        0      0        2 
   6  chr6_18423662   Sample    T    C        0      0        2 
   6  chr6_18432149     AAsi    A    G        0      0        2 
   6  chr6_18432149     AKia    A    G        0      0        2 
   6  chr6_18432149     AOna    A    G        0      0        2 
   6  chr6_18432149     ASom    A    G        0      0        2 
   6  chr6_18432149     HCab    A    G        1      2        2 
   6  chr6_18432149     HPrz    A    G      0.5      1        2 
   6  chr6_18432149     ZBoe    A    G        0      0        2 
   6  chr6_18432149     ZGre    A    G        0      0        2 
   6  chr6_18432149     ZHar    A    G        0      0        2 
   6  chr6_18432149   Sample    A    G        0      0        2 
   6  chr6_18439201     AAsi    A    C        0      0        2 
   6  chr6_18439201     AKia    A    C        0      0        2 
   6  chr6_18439201     AOna    A    C        1      2        2 
   6  chr6_18439201     ASom    A    C        0      0        2 
   6  chr6_18439201     HCab    A    C        0      0        2 
   6  chr6_18439201     HPrz    A    C        0      0        2 
   6  chr6_18439201     ZBoe    A    C        0      0        2 
   6  chr6_18439201     ZGre    A    C        0      0        2 
   6  chr6_18439201     ZHar    A    C        0      0        2 
   6  chr6_18439201   Sample    A    C        0      0        2 
   6  chr6_18439547     AAsi    G    A        0      0        2 
   6  chr6_18439547     AKia    G    A        0      0        2 
   6  chr6_18439547     AOna    G    A        0      0        2 
   6  chr6_18439547     ASom    G    A        0      0        2 
   6  chr6_18439547     HCab    G    A        0      0        2 
   6  chr6_18439547     HPrz    G    A        0      0        2 
   6  chr6_18439547     ZBoe    G    A        0      0        2 
   6  chr6_18439547     ZGre    G    A        0      0        2 
   6  chr6_18439547     ZHar    G    A      0.5      1        2 
   6  chr6_18439547   Sample    G    A        0      0        2 
   6  chr6_18440312     AAsi    G    A        0      0        2 
   6  chr6_18440312     AKia    G    A      0.5      1        2 
   6  chr6_18440312     AOna    G    A      0.5      1        2 
   6  chr6_18440312     ASom    G    A        0      0        2 
   6  chr6_18440312     HCab    G    A        0      0        2 
   6  chr6_18440312     HPrz    G    A        0      0        2 
   6  chr6_18440312     ZBoe    G    A        0      0        2 
   6  chr6_18440312     ZGre    G    A        0      0        2 
   6  chr6_18440312     ZHar    G    A        0      0        2 
   6  chr6_18440312   Sample    G    A        0      0        2 
   6  chr6_18443229     AAsi    T    C        0      0        2 
   6  chr6_18443229     AKia    T    C      0.5      1        2 
   6  chr6_18443229     AOna    T    C        0      0        2 
   6  chr6_18443229     ASom    T    C        0      0        2 
   6  chr6_18443229     HCab    T    C        0      0        2 
   6  chr6_18443229     HPrz    T    C        0      0        2 
   6  chr6_18443229     ZBoe    T    C        0      0        2 
   6  chr6_18443229     ZGre    T    C        0      0        2 
   6  chr6_18443229     ZHar    T    C        0      0        2 
   6  chr6_18443229   Sample    T    C        0      0        2 
   6  chr6_18443677     AAsi    T    C        0      0        2 
   6  chr6_18443677     AKia    T    C        0      0        2 
   6  chr6_18443677     AOna    T    C        0      0        2 
   6  chr6_18443677     ASom    T    C        0      0        2 
   6  chr6_18443677     HCab    T    C        1      2        2 
   6  chr6_18443677     HPrz    T    C        1      2        2 
   6  chr6_18443677     ZBoe    T    C        0      0        2 
   6  chr6_18443677     ZGre    T    C        0      0        2 
   6  chr6_18443677     ZHar    T    C        0      0        2 
   6  chr6_18443677   Sample    T    C        0      0        2 
   6  chr6_18449592     AAsi    T    G        0      0        2 
   6  chr6_18449592     AKia    T    G        0      0        2 
   6  chr6_18449592     AOna    T    G        0      0        2 
   6  chr6_18449592     ASom    T    G        0      0        2 
   6  chr6_18449592     HCab    T    G      0.5      1        2 
   6  chr6_18449592     HPrz    T    G        0      0        2 
   6  chr6_18449592     ZBoe    T    G        0      0        2 
   6  chr6_18449592     ZGre    T    G        0      0        2 
   6  chr6_18449592     ZHar    T    G        0      0        2 
   6  chr6_18449592   Sample    T    G        0      0        2 
   6  chr6_18452022     AAsi    T    C        0      0        2 
   6  chr6_18452022     AKia    T    C        0      0        2 
   6  chr6_18452022     AOna    T    C        0      0        2 
   6  chr6_18452022     ASom    T    C        0      0        2 
   6  chr6_18452022     HCab    T    C        1      2        2 
   6  chr6_18452022     HPrz    T    C        1      2        2 
   6  chr6_18452022     ZBoe    T    C        0      0        2 
   6  chr6_18452022     ZGre    T    C        0      0        2 
   6  chr6_18452022     ZHar    T    C        0      0        2 
   6  chr6_18452022   Sample    T    C        1      2        2 
   6  chr6_18454636     AAsi    G    T        0      0        2 
   6  chr6_18454636     AKia    G    T        0      0        2 
   6  chr6_18454636     AOna    G    T        0      0        2 
   6  chr6_18454636     ASom    G    T        0      0        2 
   6  chr6_18454636     HCab    G    T        1      2        2 
   6  chr6_18454636     HPrz    G    T        1      2        2 
   6  chr6_18454636     ZBoe    G    T        0      0        2 
   6  chr6_18454636     ZGre    G    T        0      0        2 
   6  chr6_18454636     ZHar    G    T        0      0        2 
   6  chr6_18454636   Sample    G    T        0      0        2 
   6  chr6_18454813     AAsi    T    C        0      0        2 
   6  chr6_18454813     AKia    T    C        0      0        2 
   6  chr6_18454813     AOna    T    C        0      0        2 
   6  chr6_18454813     ASom    T    C        0      0        2 
   6  chr6_18454813     HCab    T    C        0      0        2 
   6  chr6_18454813     HPrz    T    C        0      0        2 
   6  chr6_18454813     ZBoe    T    C      0.5      1        2 
   6  chr6_18454813     ZGre    T    C        0      0        2 
   6  chr6_18454813     ZHar    T    C        0      0        2 
   6  chr6_18454813   Sample    T    C        0      0        2 
   6  chr6_18465660     AAsi    C    T        0      0        2 
   6  chr6_18465660     AKia    C    T        1      2        2 
   6  chr6_18465660     AOna    C    T      0.5      1        2 
   6  chr6_18465660     ASom    C    T        0      0        2 
   6  chr6_18465660     HCab    C    T        0      0        2 
   6  chr6_18465660     HPrz    C    T        0      0        2 
   6  chr6_18465660     ZBoe    C    T        0      0        2 
   6  chr6_18465660     ZGre    C    T        0      0        2 
   6  chr6_18465660     ZHar    C    T        0      0        2 
   6  chr6_18465660   Sample    C    T        0      0        2 
   6  chr6_18467227     AAsi    C    T        0      0        2 
   6  chr6_18467227     AKia    C    T        0      0        2 
   6  chr6_18467227     AOna    C    T        0      0        2 
   6  chr6_18467227     ASom    C    T        0      0        2 
   6  chr6_18467227     HCab    C    T        0      0        2 
   6  chr6_18467227     HPrz    C    T        0      0        2 
   6  chr6_18467227     ZBoe    C    T      0.5      1        2 
   6  chr6_18467227     ZGre    C    T        0      0        2 
   6  chr6_18467227     ZHar    C    T        0      0        2 
   6  chr6_18467227   Sample    C    T        0      0        2 
   6  chr6_18485174     AAsi    C    A      0.5      1        2 
   6  chr6_18485174     AKia    C    A        0      0        2 
   6  chr6_18485174     AOna    C    A        0      0        2 
   6  chr6_18485174     ASom    C    A      0.5      1        2 
   6  chr6_18485174     HCab    C    A        0      0        2 
   6  chr6_18485174     HPrz    C    A        0      0        2 
   6  chr6_18485174     ZBoe    C    A        0      0        2 
   6  chr6_18485174     ZGre    C    A        0      0        2 
   6  chr6_18485174     ZHar    C    A        0      0        2 
   6  chr6_18485174   Sample    C    A        0      0        2 
   6  chr6_18486224     AAsi    A    G        0      0        2 
   6  chr6_18486224     AKia    A    G        0      0        2 
   6  chr6_18486224     AOna    A    G        0      0        2 
   6  chr6_18486224     ASom    A    G        0      0        2 
   6  chr6_18486224     HCab    A    G      0.5      1        2 
   6  chr6_18486224     HPrz    A    G        1      2        2 
   6  chr6_18486224     ZBoe    A    G        0      0        2 
   6  chr6_18486224     ZGre    A    G        0      0        2 
   6  chr6_18486224     ZHar    A    G        0      0        2 
   6  chr6_18486224   Sample    A    G        0      0        2 
   6  chr6_18489587     AAsi    A    G        1      2        2 
   6  chr6_18489587     AKia    A    G        0      0        2 
   6  chr6_18489587     AOna    A    G        0      0        2 
   6  chr6_18489587     ASom    A    G        1      2        2 
   6  chr6_18489587     HCab    A    G        0      0        2 
   6  chr6_18489587     HPrz    A    G        0      0        2 
   6  chr6_18489587     ZBoe    A    G        0      0        2 
   6  chr6_18489587     ZGre    A    G        0      0        2 
   6  chr6_18489587     ZHar    A    G        0      0        2 
   6  chr6_18489587   Sample    A    G        1      2        2 
   6  chr6_18492155     AAsi    G    T        0      0        2 
   6  chr6_18492155     AKia    G    T        0      0        2 
   6  chr6_18492155     AOna    G    T        0      0        2 
   6  chr6_18492155     ASom    G    T        0      0        2 
   6  chr6_18492155     HCab    G    T        0      0        2 
   6  chr6_18492155     HPrz    G    T        0      0        2 
   6  chr6_18492155     ZBoe    G    T        1      2        2 
   6  chr6_18492155     ZGre    G    T        1      2        2 
   6  chr6_18492155     ZHar    G    T        1      2        2 
   6  chr6_18492155   Sample    G    T        0      0        2 
   6  chr6_18496229     AAsi    G    A        0      0        2 
   6  chr6_18496229     AKia    G    A        0      0        2 
   6  chr6_18496229     AOna    G    A        0      0        2 
   6  chr6_18496229     ASom    G    A        0      0        2 
   6  chr6_18496229     HCab    G    A      0.5      1        2 
   6  chr6_18496229     HPrz    G    A        0      0        2 
   6  chr6_18496229     ZBoe    G    A        0      0        2 
   6  chr6_18496229     ZGre    G    A        0      0        2 
   6  chr6_18496229     ZHar    G    A        0      0        2 
   6  chr6_18496229   Sample    G    A        0      0        2 
   6  chr6_18497500     AAsi    T    C        0      0        2 
   6  chr6_18497500     AKia    T    C        1      2        2 
   6  chr6_18497500     AOna    T    C      0.5      1        2 
   6  chr6_18497500     ASom    T    C        0      0        2 
   6  chr6_18497500     HCab    T    C        0      0        2 
   6  chr6_18497500     HPrz    T    C        0      0        2 
   6  chr6_18497500     ZBoe    T    C        0      0        2 
   6  chr6_18497500     ZGre    T    C        0      0        2 
   6  chr6_18497500     ZHar    T    C        0      0        2 
   6  chr6_18497500   Sample    T    C        0      0        2 
   6  chr6_18499669     AAsi    T    C      0.5      1        2 
   6  chr6_18499669     AKia    T    C        0      0        2 
   6  chr6_18499669     AOna    T    C        0      0        2 
   6  chr6_18499669     ASom    T    C      0.5      1        2 
   6  chr6_18499669     HCab    T    C        0      0        2 
   6  chr6_18499669     HPrz    T    C        0      0        2 
   6  chr6_18499669     ZBoe    T    C        0      0        2 
   6  chr6_18499669     ZGre    T    C        0      0        2 
   6  chr6_18499669     ZHar    T    C        0      0        2 
   6  chr6_18499669   Sample    T    C        0      0        2 
   6  chr6_18507630     AAsi    T    C        0      0        2 
   6  chr6_18507630     AKia    T    C        0      0        2 
   6  chr6_18507630     AOna    T    C        0      0        2 
   6  chr6_18507630     ASom    T    C        0      0        2 
   6  chr6_18507630     HCab    T    C        1      2        2 
   6  chr6_18507630     HPrz    T    C        1      2        2 
   6  chr6_18507630     ZBoe    T    C        0      0        2 
   6  chr6_18507630     ZGre    T    C        0      0        2 
   6  chr6_18507630     ZHar    T    C        0      0        2 
   6  chr6_18507630   Sample    T    C        0      0        2 
   6  chr6_18508509     AAsi    G    T        0      0        2 
   6  chr6_18508509     AKia    G    T        0      0        2 
   6  chr6_18508509     AOna    G    T        0      0        2 
   6  chr6_18508509     ASom    G    T        0      0        2 
   6  chr6_18508509     HCab    G    T        0      0        2 
   6  chr6_18508509     HPrz    G    T        0      0        2 
   6  chr6_18508509     ZBoe    G    T        0      0        2 
   6  chr6_18508509     ZGre    G    T        0      0        2 
   6  chr6_18508509     ZHar    G    T        1      2        2 
   6  chr6_18508509   Sample    G    T        0      0        2 
   6  chr6_18520851     AAsi    T    C        0      0        2 
   6  chr6_18520851     AKia    T    C        0      0        2 
   6  chr6_18520851     AOna    T    C        0      0        2 
   6  chr6_18520851     ASom    T    C        0      0        2 
   6  chr6_18520851     HCab    T    C        1      2        2 
   6  chr6_18520851     HPrz    T    C        1      2        2 
   6  chr6_18520851     ZBoe    T    C        0      0        2 
   6  chr6_18520851     ZGre    T    C        0      0        2 
   6  chr6_18520851     ZHar    T    C        0      0        2 
   6  chr6_18520851   Sample    T    C        0      0        2 
   6  chr6_18523919     AAsi    G    A        0      0        2 
   6  chr6_18523919     AKia    G    A        0      0        2 
   6  chr6_18523919     AOna    G    A        0      0        2 
   6  chr6_18523919     ASom    G    A        0      0        2 
   6  chr6_18523919     HCab    G    A        0      0        2 
   6  chr6_18523919     HPrz    G    A        0      0        2 
   6  chr6_18523919     ZBoe    G    A      0.5      1        2 
   6  chr6_18523919     ZGre    G    A        0      0        2 
   6  chr6_18523919     ZHar    G    A        0      0        2 
   6  chr6_18523919   Sample    G    A        0      0        2 
   6  chr6_18533843     AAsi    G    T        0      0        2 
   6  chr6_18533843     AKia    G    T        0      0        2 
   6  chr6_18533843     AOna    G    T        0      0        2 
   6  chr6_18533843     ASom    G    T        0      0        2 
   6  chr6_18533843     HCab    G    T        0      0        2 
   6  chr6_18533843     HPrz    G    T        0      0        2 
   6  chr6_18533843     ZBoe    G    T      0.5      1        2 
   6  chr6_18533843     ZGre    G    T        0      0        2 
   6  chr6_18533843     ZHar    G    T        0      0        2 
   6  chr6_18533843   Sample    G    T        0      0        2 
   6  chr6_18541153     AAsi    T    C        0      0        2 
   6  chr6_18541153     AKia    T    C        0      0        2 
   6  chr6_18541153     AOna    T    C        0      0        2 
   6  chr6_18541153     ASom    T    C        0      0        2 
   6  chr6_18541153     HCab    T    C        1      2        2 
   6  chr6_18541153     HPrz    T    C        1      2        2 
   6  chr6_18541153     ZBoe    T    C        0      0        2 
   6  chr6_18541153     ZGre    T    C        0      0        2 
   6  chr6_18541153     ZHar    T    C        0      0        2 
   6  chr6_18541153   Sample    T    C        0      0        2 
   6  chr6_18544633     AAsi    C    A        0      0        2 
   6  chr6_18544633     AKia    C    A        0      0        2 
   6  chr6_18544633     AOna    C    A        0      0        2 
   6  chr6_18544633     ASom    C    A        0      0        2 
   6  chr6_18544633     HCab    C    A        0      0        2 
   6  chr6_18544633     HPrz    C    A        0      0        2 
   6  chr6_18544633     ZBoe    C    A      0.5      1        2 
   6  chr6_18544633     ZGre    C    A        0      0        2 
   6  chr6_18544633     ZHar    C    A        0      0        2 
   6  chr6_18544633   Sample    C    A        0      0        2 
   6  chr6_18558206     AAsi    A    G        0      0        2 
   6  chr6_18558206     AKia    A    G        1      2        2 
   6  chr6_18558206     AOna    A    G        0      0        2 
   6  chr6_18558206     ASom    A    G        0      0        2 
   6  chr6_18558206     HCab    A    G        0      0        2 
   6  chr6_18558206     HPrz    A    G        0      0        2 
   6  chr6_18558206     ZBoe    A    G        0      0        2 
   6  chr6_18558206     ZGre    A    G        0      0        2 
   6  chr6_18558206     ZHar    A    G        0      0        2 
   6  chr6_18558206   Sample    A    G        0      0        2 
   6  chr6_18559279     AAsi    C    T        0      0        2 
   6  chr6_18559279     AKia    C    T        0      0        2 
   6  chr6_18559279     AOna    C    T        0      0        2 
   6  chr6_18559279     ASom    C    T        0      0        2 
   6  chr6_18559279     HCab    C    T        0      0        2 
   6  chr6_18559279     HPrz    C    T        0      0        2 
   6  chr6_18559279     ZBoe    C    T        0      0        2 
   6  chr6_18559279     ZGre    C    T      0.5      1        2 
   6  chr6_18559279     ZHar    C    T        0      0        2 
   6  chr6_18559279   Sample    C    T        0      0        2 
   6  chr6_18563679     AAsi    T    G        0      0        2 
   6  chr6_18563679     AKia    T    G        0      0        2 
   6  chr6_18563679     AOna    T    G        0      0        2 
   6  chr6_18563679     ASom    T    G        0      0        2 
   6  chr6_18563679     HCab    T    G        1      2        2 
   6  chr6_18563679     HPrz    T    G        1      2        2 
   6  chr6_18563679     ZBoe    T    G        0      0        2 
   6  chr6_18563679     ZGre    T    G        0      0        2 
   6  chr6_18563679     ZHar    T    G        0      0        2 
   6  chr6_18563679   Sample    T    G        0      0        2 
   6  chr6_18566863     AAsi    A    G        0      0        2 
   6  chr6_18566863     AKia    A    G        0      0        2 
   6  chr6_18566863     AOna    A    G        0      0        2 
   6  chr6_18566863     ASom    A    G        0      0        2 
   6  chr6_18566863     HCab    A    G        1      2        2 
   6  chr6_18566863     HPrz    A    G        1      2        2 
   6  chr6_18566863     ZBoe    A    G        0      0        2 
   6  chr6_18566863     ZGre    A    G        0      0        2 
   6  chr6_18566863     ZHar    A    G        0      0        2 
   6  chr6_18566863   Sample    A    G        0      0        2 
   6  chr6_18570199     AAsi    T    C        0      0        2 
   6  chr6_18570199     AKia    T    C        0      0        2 
   6  chr6_18570199     AOna    T    C        1      2        2 
   6  chr6_18570199     ASom    T    C        0      0        2 
   6  chr6_18570199     HCab    T    C        0      0        2 
   6  chr6_18570199     HPrz    T    C        0      0        2 
   6  chr6_18570199     ZBoe    T    C        0      0        2 
   6  chr6_18570199     ZGre    T    C        0      0        2 
   6  chr6_18570199     ZHar    T    C        0      0        2 
   6  chr6_18570199   Sample    T    C        0      0        2 
   6  chr6_18570835     AAsi    T    C        0      0        2 
   6  chr6_18570835     AKia    T    C        0      0        2 
   6  chr6_18570835     AOna    T    C        0      0        2 
   6  chr6_18570835     ASom    T    C        0      0        2 
   6  chr6_18570835     HCab    T    C        0      0        2 
   6  chr6_18570835     HPrz    T    C        0      0        2 
   6  chr6_18570835     ZBoe    T    C        0      0        2 
   6  chr6_18570835     ZGre    T    C        0      0        2 
   6  chr6_18570835     ZHar    T    C        1      2        2 
   6  chr6_18570835   Sample    T    C        0      0        2 
   6  chr6_18573064     AAsi    A    G        0      0        2 
   6  chr6_18573064     AKia    A    G        0      0        2 
   6  chr6_18573064     AOna    A    G        0      0        2 
   6  chr6_18573064     ASom    A    G        0      0        2 
   6  chr6_18573064     HCab    A    G        1      2        2 
   6  chr6_18573064     HPrz    A    G        1      2        2 
   6  chr6_18573064     ZBoe    A    G        0      0        2 
   6  chr6_18573064     ZGre    A    G        0      0        2 
   6  chr6_18573064     ZHar    A    G        0      0        2 
   6  chr6_18573064   Sample    A    G        0      0        2 
   6  chr6_18575613     AAsi    T    C        0      0        2 
   6  chr6_18575613     AKia    T    C        0      0        2 
   6  chr6_18575613     AOna    T    C        0      0        2 
   6  chr6_18575613     ASom    T    C        0      0        2 
   6  chr6_18575613     HCab    T    C        0      0        2 
   6  chr6_18575613     HPrz    T    C        0      0        2 
   6  chr6_18575613     ZBoe    T    C        0      0        2 
   6  chr6_18575613     ZGre    T    C      0.5      1        2 
   6  chr6_18575613     ZHar    T    C        1      2        2 
   6  chr6_18575613   Sample    T    C        0      0        2 
   6  chr6_18577220     AAsi    A    G        0      0        2 
   6  chr6_18577220     AKia    A    G        0      0        2 
   6  chr6_18577220     AOna    A    G        0      0        2 
   6  chr6_18577220     ASom    A    G        0      0        2 
   6  chr6_18577220     HCab    A    G      0.5      1        2 
   6  chr6_18577220     HPrz    A    G        1      2        2 
   6  chr6_18577220     ZBoe    A    G        0      0        2 
   6  chr6_18577220     ZGre    A    G        0      0        2 
   6  chr6_18577220     ZHar    A    G        0      0        2 
   6  chr6_18577220   Sample    A    G        0      0        2 
   6  chr6_18578397     AAsi    T    C        0      0        2 
   6  chr6_18578397     AKia    T    C        0      0        2 
   6  chr6_18578397     AOna    T    C        0      0        2 
   6  chr6_18578397     ASom    T    C        0      0        2 
   6  chr6_18578397     HCab    T    C        0      0        2 
   6  chr6_18578397     HPrz    T    C        0      0        2 
   6  chr6_18578397     ZBoe    T    C        0      0        2 
   6  chr6_18578397     ZGre    T    C      0.5      1        2 
   6  chr6_18578397     ZHar    T    C        1      2        2 
   6  chr6_18578397   Sample    T    C        0      0        2 
   6  chr6_18581057     AAsi    A    G        0      0        2 
   6  chr6_18581057     AKia    A    G        0      0        2 
   6  chr6_18581057     AOna    A    G        0      0        2 
   6  chr6_18581057     ASom    A    G        0      0        2 
   6  chr6_18581057     HCab    A    G      0.5      1        2 
   6  chr6_18581057     HPrz    A    G        0      0        2 
   6  chr6_18581057     ZBoe    A    G        0      0        2 
   6  chr6_18581057     ZGre    A    G        0      0        2 
   6  chr6_18581057     ZHar    A    G        0      0        2 
   6  chr6_18581057   Sample    A    G        0      0        2 
   6  chr6_18587985     AAsi    T    C        0      0        2 
   6  chr6_18587985     AKia    T    C        0      0        2 
   6  chr6_18587985     AOna    T    C      0.5      1        2 
   6  chr6_18587985     ASom    T    C        0      0        2 
   6  chr6_18587985     HCab    T    C        0      0        2 
   6  chr6_18587985     HPrz    T    C        0      0        2 
   6  chr6_18587985     ZBoe    T    C        0      0        2 
   6  chr6_18587985     ZGre    T    C        0      0        2 
   6  chr6_18587985     ZHar    T    C        0      0        2 
   6  chr6_18587985   Sample    T    C        0      0        2 
   6  chr6_18588752     AAsi    A    C        0      0        2 
   6  chr6_18588752     AKia    A    C        0      0        2 
   6  chr6_18588752     AOna    A    C        0      0        2 
   6  chr6_18588752     ASom    A    C      0.5      1        2 
   6  chr6_18588752     HCab    A    C        0      0        2 
   6  chr6_18588752     HPrz    A    C        0      0        2 
   6  chr6_18588752     ZBoe    A    C        0      0        2 
   6  chr6_18588752     ZGre    A    C        0      0        2 
   6  chr6_18588752     ZHar    A    C        0      0        2 
   6  chr6_18588752   Sample    A    C        0      0        2 
   6  chr6_18590381     AAsi    G    A        0      0        2 
   6  chr6_18590381     AKia    G    A        1      2        2 
   6  chr6_18590381     AOna    G    A        1      2        2 
   6  chr6_18590381     ASom    G    A        0      0        2 
   6  chr6_18590381     HCab    G    A        1      2        2 
   6  chr6_18590381     HPrz    G    A        1      2        2 
   6  chr6_18590381     ZBoe    G    A        0      0        2 
   6  chr6_18590381     ZGre    G    A        0      0        2 
   6  chr6_18590381     ZHar    G    A        0      0        2 
   6  chr6_18590381   Sample    G    A        0      0        2 
   6  chr6_18595912     AAsi    T    G        0      0        2 
   6  chr6_18595912     AKia    T    G        0      0        2 
   6  chr6_18595912     AOna    T    G        0      0        2 
   6  chr6_18595912     ASom    T    G        0      0        2 
   6  chr6_18595912     HCab    T    G        0      0        2 
   6  chr6_18595912     HPrz    T    G        0      0        2 
   6  chr6_18595912     ZBoe    T    G        0      0        2 
   6  chr6_18595912     ZGre    T    G        0      0        2 
   6  chr6_18595912     ZHar    T    G        1      2        2 
   6  chr6_18595912   Sample    T    G        0      0        2 
   6  chr6_18602157     AAsi    G    T        0      0        2 
   6  chr6_18602157     AKia    G    T        0      0        2 
   6  chr6_18602157     AOna    G    T      0.5      1        2 
   6  chr6_18602157     ASom    G    T        0      0        2 
   6  chr6_18602157     HCab    G    T        0      0        2 
   6  chr6_18602157     HPrz    G    T        0      0        2 
   6  chr6_18602157     ZBoe    G    T        0      0        2 
   6  chr6_18602157     ZGre    G    T        0      0        2 
   6  chr6_18602157     ZHar    G    T        0      0        2 
   6  chr6_18602157   Sample    G    T        0      0        2 
   6  chr6_18609612     AAsi    G    C        0      0        2 
   6  chr6_18609612     AKia    G    C        0      0        2 
   6  chr6_18609612     AOna    G    C        0      0        2 
   6  chr6_18609612     ASom    G    C        0      0        2 
   6  chr6_18609612     HCab    G    C        0      0        2 
   6  chr6_18609612     HPrz    G    C        0      0        2 
   6  chr6_18609612     ZBoe    G    C        1      2        2 
   6  chr6_18609612     ZGre    G    C        1      2        2 
   6  chr6_18609612     ZHar    G    C        1      2        2 
   6  chr6_18609612   Sample    G    C        0      0        2 
   6  chr6_18614041     AAsi    G    A        0      0        2 
   6  chr6_18614041     AKia    G    A        0      0        2 
   6  chr6_18614041     AOna    G    A        0      0        2 
   6  chr6_18614041     ASom    G    A      0.5      1        2 
   6  chr6_18614041     HCab    G    A        0      0        2 
   6  chr6_18614041     HPrz    G    A        0      0        2 
   6  chr6_18614041     ZBoe    G    A        0      0        2 
   6  chr6_18614041     ZGre    G    A        0      0        2 
   6  chr6_18614041     ZHar    G    A        0      0        2 
   6  chr6_18614041   Sample    G    A        0      0        2 
   6  chr6_18617325     AAsi    T    A        0      0        2 
   6  chr6_18617325     AKia    T    A        0      0        2 
   6  chr6_18617325     AOna    T    A        0      0        2 
   6  chr6_18617325     ASom    T    A        0      0        2 
   6  chr6_18617325     HCab    T    A        1      2        2 
   6  chr6_18617325     HPrz    T    A        1      2        2 
   6  chr6_18617325     ZBoe    T    A        0      0        2 
   6  chr6_18617325     ZGre    T    A        0      0        2 
   6  chr6_18617325     ZHar    T    A        0      0        2 
   6  chr6_18617325   Sample    T    A        0      0        2 
   6  chr6_18622655     AAsi    A    G        0      0        2 
   6  chr6_18622655     AKia    A    G      0.5      1        2 
   6  chr6_18622655     AOna    A    G      0.5      1        2 
   6  chr6_18622655     ASom    A    G        0      0        2 
   6  chr6_18622655     HCab    A    G        0      0        2 
   6  chr6_18622655     HPrz    A    G        0      0        2 
   6  chr6_18622655     ZBoe    A    G        0      0        2 
   6  chr6_18622655     ZGre    A    G        0      0        2 
   6  chr6_18622655     ZHar    A    G        0      0        2 
   6  chr6_18622655   Sample    A    G        0      0        2 
   6  chr6_18632872     AAsi    G    C        0      0        2 
   6  chr6_18632872     AKia    G    C        0      0        2 
   6  chr6_18632872     AOna    G    C        0      0        2 
   6  chr6_18632872     ASom    G    C        0      0        2 
   6  chr6_18632872     HCab    G    C        1      2        2 
   6  chr6_18632872     HPrz    G    C        1      2        2 
   6  chr6_18632872     ZBoe    G    C        0      0        2 
   6  chr6_18632872     ZGre    G    C        0      0        2 
   6  chr6_18632872     ZHar    G    C        0      0        2 
   6  chr6_18632872   Sample    G    C        0      0        2 
   6  chr6_18633812     AAsi    G    T        0      0        2 
   6  chr6_18633812     AKia    G    T        0      0        2 
   6  chr6_18633812     AOna    G    T        0      0        2 
   6  chr6_18633812     ASom    G    T        0      0        2 
   6  chr6_18633812     HCab    G    T        0      0        2 
   6  chr6_18633812     HPrz    G    T        0      0        2 
   6  chr6_18633812     ZBoe    G    T      0.5      1        2 
   6  chr6_18633812     ZGre    G    T        0      0        2 
   6  chr6_18633812     ZHar    G    T        0      0        2 
   6  chr6_18633812   Sample    G    T        0      0        2 
   6  chr6_18637195     AAsi    G    A        0      0        2 
   6  chr6_18637195     AKia    G    A        0      0        2 
   6  chr6_18637195     AOna    G    A        0      0        2 
   6  chr6_18637195     ASom    G    A        0      0        2 
   6  chr6_18637195     HCab    G    A        0      0        2 
   6  chr6_18637195     HPrz    G    A        0      0        2 
   6  chr6_18637195     ZBoe    G    A      0.5      1        2 
   6  chr6_18637195     ZGre    G    A        1      2        2 
   6  chr6_18637195     ZHar    G    A        0      0        2 
   6  chr6_18637195   Sample    G    A        0      0        2 
   6  chr6_18640264     AAsi    T    C        0      0        2 
   6  chr6_18640264     AKia    T    C        0      0        2 
   6  chr6_18640264     AOna    T    C        0      0        2 
   6  chr6_18640264     ASom    T    C        0      0        2 
   6  chr6_18640264     HCab    T    C      0.5      1        2 
   6  chr6_18640264     HPrz    T    C        0      0        2 
   6  chr6_18640264     ZBoe    T    C        0      0        2 
   6  chr6_18640264     ZGre    T    C        0      0        2 
   6  chr6_18640264     ZHar    T    C        0      0        2 
   6  chr6_18640264   Sample    T    C        0      0        2 
   6  chr6_18640308     AAsi    C    T        0      0        2 
   6  chr6_18640308     AKia    C    T        0      0        2 
   6  chr6_18640308     AOna    C    T        0      0        2 
   6  chr6_18640308     ASom    C    T        0      0        2 
   6  chr6_18640308     HCab    C    T        0      0        2 
   6  chr6_18640308     HPrz    C    T        0      0        2 
   6  chr6_18640308     ZBoe    C    T        1      2        2 
   6  chr6_18640308     ZGre    C    T        0      0        2 
   6  chr6_18640308     ZHar    C    T        0      0        2 
   6  chr6_18640308   Sample    C    T        0      0        2 
   6  chr6_18642091     AAsi    A    G        0      0        2 
   6  chr6_18642091     AKia    A    G        0      0        2 
   6  chr6_18642091     AOna    A    G        0      0        2 
   6  chr6_18642091     ASom    A    G        0      0        2 
   6  chr6_18642091     HCab    A    G        0      0        2 
   6  chr6_18642091     HPrz    A    G        0      0        2 
   6  chr6_18642091     ZBoe    A    G        1      2        2 
   6  chr6_18642091     ZGre    A    G        0      0        2 
   6  chr6_18642091     ZHar    A    G        1      2        2 
   6  chr6_18642091   Sample    A    G        0      0        2 
   6  chr6_18650203     AAsi    G    A        0      0        2 
   6  chr6_18650203     AKia    G    A      0.5      1        2 
   6  chr6_18650203     AOna    G    A      0.5      1        2 
   6  chr6_18650203     ASom    G    A        0      0        2 
   6  chr6_18650203     HCab    G    A        0      0        2 
   6  chr6_18650203     HPrz    G    A        0      0        2 
   6  chr6_18650203     ZBoe    G    A        0      0        2 
   6  chr6_18650203     ZGre    G    A        0      0        2 
   6  chr6_18650203     ZHar    G    A        0      0        2 
   6  chr6_18650203   Sample    G    A        0      0        2 
   6  chr6_18654980     AAsi    T    C        0      0        2 
   6  chr6_18654980     AKia    T    C      0.5      1        2 
   6  chr6_18654980     AOna    T    C        0      0        2 
   6  chr6_18654980     ASom    T    C        0      0        2 
   6  chr6_18654980     HCab    T    C        0      0        2 
   6  chr6_18654980     HPrz    T    C        0      0        2 
   6  chr6_18654980     ZBoe    T    C        0      0        2 
   6  chr6_18654980     ZGre    T    C        0      0        2 
   6  chr6_18654980     ZHar    T    C        0      0        2 
   6  chr6_18654980   Sample    T    C        0      0        2 
   6  chr6_18656321     AAsi    A    G      0.5      1        2 
   6  chr6_18656321     AKia    A    G        0      0        2 
   6  chr6_18656321     AOna    A    G      0.5      1        2 
   6  chr6_18656321     ASom    A    G        0      0        2 
   6  chr6_18656321     HCab    A    G        0      0        2 
   6  chr6_18656321     HPrz    A    G        0      0        2 
   6  chr6_18656321     ZBoe    A    G        0      0        2 
   6  chr6_18656321     ZGre    A    G        0      0        2 
   6  chr6_18656321     ZHar    A    G        0      0        2 
   6  chr6_18656321   Sample    A    G        0      0        2 
   6  chr6_18658794     AAsi    T    G        0      0        2 
   6  chr6_18658794     AKia    T    G        0      0        2 
   6  chr6_18658794     AOna    T    G        0      0        2 
   6  chr6_18658794     ASom    T    G        0      0        2 
   6  chr6_18658794     HCab    T    G        1      2        2 
   6  chr6_18658794     HPrz    T    G        1      2        2 
   6  chr6_18658794     ZBoe    T    G        0      0        2 
   6  chr6_18658794     ZGre    T    G        0      0        2 
   6  chr6_18658794     ZHar    T    G        0      0        2 
   6  chr6_18658794   Sample    T    G        0      0        2 
   6  chr6_18667044     AAsi    G    A        0      0        2 
   6  chr6_18667044     AKia    G    A        0      0        2 
   6  chr6_18667044     AOna    G    A        0      0        2 
   6  chr6_18667044     ASom    G    A        0      0        2 
   6  chr6_18667044     HCab    G    A        0      0        2 
   6  chr6_18667044     HPrz    G    A        0      0        2 
   6  chr6_18667044     ZBoe    G    A      0.5      1        2 
   6  chr6_18667044     ZGre    G    A        0      0        2 
   6  chr6_18667044     ZHar    G    A        0      0        2 
   6  chr6_18667044   Sample    G    A        0      0        2 
   6  chr6_18668621     AAsi    A    G        0      0        2 
   6  chr6_18668621     AKia    A    G        0      0        2 
   6  chr6_18668621     AOna    A    G        0      0        2 
   6  chr6_18668621     ASom    A    G        0      0        2 
   6  chr6_18668621     HCab    A    G        0      0        2 
   6  chr6_18668621     HPrz    A    G      0.5      1        2 
   6  chr6_18668621     ZBoe    A    G        0      0        2 
   6  chr6_18668621     ZGre    A    G        0      0        2 
   6  chr6_18668621     ZHar    A    G        0      0        2 
   6  chr6_18668621   Sample    A    G        0      0        2 
   6  chr6_18669100     AAsi    G    A        0      0        2 
   6  chr6_18669100     AKia    G    A        0      0        2 
   6  chr6_18669100     AOna    G    A        0      0        2 
   6  chr6_18669100     ASom    G    A        0      0        2 
   6  chr6_18669100     HCab    G    A        1      2        2 
   6  chr6_18669100     HPrz    G    A        1      2        2 
   6  chr6_18669100     ZBoe    G    A        0      0        2 
   6  chr6_18669100     ZGre    G    A        0      0        2 
   6  chr6_18669100     ZHar    G    A        0      0        2 
   6  chr6_18669100   Sample    G    A        0      0        2 
   6  chr6_18670769     AAsi    A    G        0      0        2 
   6  chr6_18670769     AKia    A    G        0      0        2 
   6  chr6_18670769     AOna    A    G        0      0        2 
   6  chr6_18670769     ASom    A    G        0      0        2 
   6  chr6_18670769     HCab    A    G        1      2        2 
   6  chr6_18670769     HPrz    A    G        1      2        2 
   6  chr6_18670769     ZBoe    A    G        0      0        2 
   6  chr6_18670769     ZGre    A    G        0      0        2 
   6  chr6_18670769     ZHar    A    G        0      0        2 
   6  chr6_18670769   Sample    A    G        0      0        2 
   6  chr6_18670936     AAsi    A    G        0      0        2 
   6  chr6_18670936     AKia    A    G        0      0        2 
   6  chr6_18670936     AOna    A    G        0      0        2 
   6  chr6_18670936     ASom    A    G        0      0        2 
   6  chr6_18670936     HCab    A    G        0      0        2 
   6  chr6_18670936     HPrz    A    G        0      0        2 
   6  chr6_18670936     ZBoe    A    G        0      0        2 
   6  chr6_18670936     ZGre    A    G      0.5      1        2 
   6  chr6_18670936     ZHar    A    G        0      0        2 
   6  chr6_18670936   Sample    A    G        0      0        2 
   6  chr6_18671106     AAsi    C    T        0      0        2 
   6  chr6_18671106     AKia    C    T      0.5      1        2 
   6  chr6_18671106     AOna    C    T        0      0        2 
   6  chr6_18671106     ASom    C    T        0      0        2 
   6  chr6_18671106     HCab    C    T        0      0        2 
   6  chr6_18671106     HPrz    C    T        0      0        2 
   6  chr6_18671106     ZBoe    C    T        0      0        2 
   6  chr6_18671106     ZGre    C    T        0      0        2 
   6  chr6_18671106     ZHar    C    T        0      0        2 
   6  chr6_18671106   Sample    C    T        0      0        2 
   6  chr6_18671854     AAsi    G    A        0      0        2 
   6  chr6_18671854     AKia    G    A        0      0        2 
   6  chr6_18671854     AOna    G    A        0      0        2 
   6  chr6_18671854     ASom    G    A        0      0        2 
   6  chr6_18671854     HCab    G    A        0      0        2 
   6  chr6_18671854     HPrz    G    A        0      0        2 
   6  chr6_18671854     ZBoe    G    A        0      0        2 
   6  chr6_18671854     ZGre    G    A        0      0        2 
   6  chr6_18671854     ZHar    G    A        1      2        2 
   6  chr6_18671854   Sample    G    A        0      0        2 
   6  chr6_18675043     AAsi    T    C        0      0        2 
   6  chr6_18675043     AKia    T    C        0      0        2 
   6  chr6_18675043     AOna    T    C        0      0        2 
   6  chr6_18675043     ASom    T    C        0      0        2 
   6  chr6_18675043     HCab    T    C        0      0        2 
   6  chr6_18675043     HPrz    T    C      0.5      1        2 
   6  chr6_18675043     ZBoe    T    C        0      0        2 
   6  chr6_18675043     ZGre    T    C        0      0        2 
   6  chr6_18675043     ZHar    T    C        0      0        2 
   6  chr6_18675043   Sample    T    C        0      0        2 
   6  chr6_18675226     AAsi    A    G        0      0        2 
   6  chr6_18675226     AKia    A    G      0.5      1        2 
   6  chr6_18675226     AOna    A    G        0      0        2 
   6  chr6_18675226     ASom    A    G        0      0        2 
   6  chr6_18675226     HCab    A    G        0      0        2 
   6  chr6_18675226     HPrz    A    G        0      0        2 
   6  chr6_18675226     ZBoe    A    G        0      0        2 
   6  chr6_18675226     ZGre    A    G        0      0        2 
   6  chr6_18675226     ZHar    A    G        0      0        2 
   6  chr6_18675226   Sample    A    G        0      0        2 
   6  chr6_18677205     AAsi    A    G        1      2        2 
   6  chr6_18677205     AKia    A    G        0      0        2 
   6  chr6_18677205     AOna    A    G        0      0        2 
   6  chr6_18677205     ASom    A    G        1      2        2 
   6  chr6_18677205     HCab    A    G        0      0        2 
   6  chr6_18677205     HPrz    A    G        0      0        2 
   6  chr6_18677205     ZBoe    A    G        0      0        2 
   6  chr6_18677205     ZGre    A    G        0      0        2 
   6  chr6_18677205     ZHar    A    G        0      0        2 
   6  chr6_18677205   Sample    A    G        1      2        2 
   6  chr6_18677619     AAsi    A    G        0      0        2 
   6  chr6_18677619     AKia    A    G        0      0        2 
   6  chr6_18677619     AOna    A    G        0      0        2 
   6  chr6_18677619     ASom    A    G        0      0        2 
   6  chr6_18677619     HCab    A    G        0      0        2 
   6  chr6_18677619     HPrz    A    G        0      0        2 
   6  chr6_18677619     ZBoe    A    G      0.5      1        2 
   6  chr6_18677619     ZGre    A    G        0      0        2 
   6  chr6_18677619     ZHar    A    G        0      0        2 
   6  chr6_18677619   Sample    A    G        0      0        2 
   6  chr6_18679393     AAsi    C    A        0      0        2 
   6  chr6_18679393     AKia    C    A        0      0        2 
   6  chr6_18679393     AOna    C    A        0      0        2 
   6  chr6_18679393     ASom    C    A        0      0        2 
   6  chr6_18679393     HCab    C    A        0      0        2 
   6  chr6_18679393     HPrz    C    A        0      0        2 
   6  chr6_18679393     ZBoe    C    A        0      0        2 
   6  chr6_18679393     ZGre    C    A      0.5      1        2 
   6  chr6_18679393     ZHar    C    A        0      0        2 
   6  chr6_18679393   Sample    C    A        0      0        2 
   6  chr6_18680575     AAsi    C    T        0      0        2 
   6  chr6_18680575     AKia    C    T        0      0        2 
   6  chr6_18680575     AOna    C    T        0      0        2 
   6  chr6_18680575     ASom    C    T        0      0        2 
   6  chr6_18680575     HCab    C    T        1      2        2 
   6  chr6_18680575     HPrz    C    T        1      2        2 
   6  chr6_18680575     ZBoe    C    T        0      0        2 
   6  chr6_18680575     ZGre    C    T        0      0        2 
   6  chr6_18680575     ZHar    C    T        0      0        2 
   6  chr6_18680575   Sample    C    T        0      0        2 
   6  chr6_18680713     AAsi    G    A        0      0        2 
   6  chr6_18680713     AKia    G    A        0      0        2 
   6  chr6_18680713     AOna    G    A        0      0        2 
   6  chr6_18680713     ASom    G    A        0      0        2 
   6  chr6_18680713     HCab    G    A        0      0        2 
   6  chr6_18680713     HPrz    G    A        0      0        2 
   6  chr6_18680713     ZBoe    G    A        0      0        2 
   6  chr6_18680713     ZGre    G    A        0      0        2 
   6  chr6_18680713     ZHar    G    A        1      2        2 
   6  chr6_18680713   Sample    G    A        0      0        2 
   6  chr6_18682203     AAsi    T    C        0      0        2 
   6  chr6_18682203     AKia    T    C        0      0        2 
   6  chr6_18682203     AOna    T    C        0      0        2 
   6  chr6_18682203     ASom    T    C        0      0        2 
   6  chr6_18682203     HCab    T    C        0      0        2 
   6  chr6_18682203     HPrz    T    C      0.5      1        2 
   6  chr6_18682203     ZBoe    T    C        0      0        2 
   6  chr6_18682203     ZGre    T    C        0      0        2 
   6  chr6_18682203     ZHar    T    C        0      0        2 
   6  chr6_18682203   Sample    T    C        0      0        2 
   6  chr6_18682273     AAsi    T    C        0      0        2 
   6  chr6_18682273     AKia    T    C        0      0        2 
   6  chr6_18682273     AOna    T    C        0      0        2 
   6  chr6_18682273     ASom    T    C        0      0        2 
   6  chr6_18682273     HCab    T    C        1      2        2 
   6  chr6_18682273     HPrz    T    C        1      2        2 
   6  chr6_18682273     ZBoe    T    C        0      0        2 
   6  chr6_18682273     ZGre    T    C        0      0        2 
   6  chr6_18682273     ZHar    T    C        0      0        2 
   6  chr6_18682273   Sample    T    C        0      0        2 
   6  chr6_18682607     AAsi    G    A        0      0        2 
   6  chr6_18682607     AKia    G    A        0      0        2 
   6  chr6_18682607     AOna    G    A        1      2        2 
   6  chr6_18682607     ASom    G    A        0      0        2 
   6  chr6_18682607     HCab    G    A        0      0        2 
   6  chr6_18682607     HPrz    G    A        0      0        2 
   6  chr6_18682607     ZBoe    G    A        0      0        2 
   6  chr6_18682607     ZGre    G    A        0      0        2 
   6  chr6_18682607     ZHar    G    A        0      0        2 
   6  chr6_18682607   Sample    G    A        0      0        2 
   6  chr6_18686494     AAsi    C    T        0      0        2 
   6  chr6_18686494     AKia    C    T        0      0        2 
   6  chr6_18686494     AOna    C    T        0      0        2 
   6  chr6_18686494     ASom    C    T        0      0        2 
   6  chr6_18686494     HCab    C    T        1      2        2 
   6  chr6_18686494     HPrz    C    T        1      2        2 
   6  chr6_18686494     ZBoe    C    T        0      0        2 
   6  chr6_18686494     ZGre    C    T        0      0        2 
   6  chr6_18686494     ZHar    C    T        0      0        2 
   6  chr6_18686494   Sample    C    T        0      0        2 
   6  chr6_18686962     AAsi    T    C        0      0        2 
   6  chr6_18686962     AKia    T    C        0      0        2 
   6  chr6_18686962     AOna    T    C        0      0        2 
   6  chr6_18686962     ASom    T    C        0      0        2 
   6  chr6_18686962     HCab    T    C        0      0        2 
   6  chr6_18686962     HPrz    T    C        0      0        2 
   6  chr6_18686962     ZBoe    T    C        0      0        2 
   6  chr6_18686962     ZGre    T    C        0      0        2 
   6  chr6_18686962     ZHar    T    C        1      2        2 
   6  chr6_18686962   Sample    T    C        0      0        2 
   6  chr6_18698914     AAsi    T    C        0      0        2 
   6  chr6_18698914     AKia    T    C        0      0        2 
   6  chr6_18698914     AOna    T    C        0      0        2 
   6  chr6_18698914     ASom    T    C        0      0        2 
   6  chr6_18698914     HCab    T    C      0.5      1        2 
   6  chr6_18698914     HPrz    T    C        0      0        2 
   6  chr6_18698914     ZBoe    T    C        0      0        2 
   6  chr6_18698914     ZGre    T    C        0      0        2 
   6  chr6_18698914     ZHar    T    C        0      0        2 
   6  chr6_18698914   Sample    T    C        0      0        2 
   6  chr6_18698995     AAsi    T    C        0      0        2 
   6  chr6_18698995     AKia    T    C        0      0        2 
   6  chr6_18698995     AOna    T    C      0.5      1        2 
   6  chr6_18698995     ASom    T    C        0      0        2 
   6  chr6_18698995     HCab    T    C        0      0        2 
   6  chr6_18698995     HPrz    T    C        0      0        2 
   6  chr6_18698995     ZBoe    T    C        0      0        2 
   6  chr6_18698995     ZGre    T    C        0      0        2 
   6  chr6_18698995     ZHar    T    C        0      0        2 
   6  chr6_18698995   Sample    T    C        0      0        2 
   6  chr6_18699638     AAsi    A    G        0      0        2 
   6  chr6_18699638     AKia    A    G        0      0        2 
   6  chr6_18699638     AOna    A    G        0      0        2 
   6  chr6_18699638     ASom    A    G        0      0        2 
   6  chr6_18699638     HCab    A    G        0      0        2 
   6  chr6_18699638     HPrz    A    G        0      0        2 
   6  chr6_18699638     ZBoe    A    G      0.5      1        2 
   6  chr6_18699638     ZGre    A    G        0      0        2 
   6  chr6_18699638     ZHar    A    G        0      0        2 
   6  chr6_18699638   Sample    A    G        0      0        2 
   6  chr6_18701065     AAsi    T    C        0      0        2 
   6  chr6_18701065     AKia    T    C        0      0        2 
   6  chr6_18701065     AOna    T    C        0      0        2 
   6  chr6_18701065     ASom    T    C        0      0        2 
   6  chr6_18701065     HCab    T    C        0      0        2 
   6  chr6_18701065     HPrz    T    C        0      0        2 
   6  chr6_18701065     ZBoe    T    C      0.5      1        2 
   6  chr6_18701065     ZGre    T    C        0      0        2 
   6  chr6_18701065     ZHar    T    C        0      0        2 
   6  chr6_18701065   Sample    T    C        0      0        2 
   6  chr6_18702738     AAsi    A    G        0      0        2 
   6  chr6_18702738     AKia    A    G        0      0        2 
   6  chr6_18702738     AOna    A    G        0      0        2 
   6  chr6_18702738     ASom    A    G        0      0        2 
   6  chr6_18702738     HCab    A    G        1      2        2 
   6  chr6_18702738     HPrz    A    G        1      2        2 
   6  chr6_18702738     ZBoe    A    G        0      0        2 
   6  chr6_18702738     ZGre    A    G        0      0        2 
   6  chr6_18702738     ZHar    A    G        0      0        2 
   6  chr6_18702738   Sample    A    G        0      0        2 
   6  chr6_18704544     AAsi    G    C        0      0        2 
   6  chr6_18704544     AKia    G    C      0.5      1        2 
   6  chr6_18704544     AOna    G    C        1      2        2 
   6  chr6_18704544     ASom    G    C        0      0        2 
   6  chr6_18704544     HCab    G    C        0      0        2 
   6  chr6_18704544     HPrz    G    C        0      0        2 
   6  chr6_18704544     ZBoe    G    C        0      0        2 
   6  chr6_18704544     ZGre    G    C        0      0        2 
   6  chr6_18704544     ZHar    G    C        0      0        2 
   6  chr6_18704544   Sample    G    C        0      0        2 
   6  chr6_18707500     AAsi    T    C        0      0        2 
   6  chr6_18707500     AKia    T    C        0      0        2 
   6  chr6_18707500     AOna    T    C        0      0        2 
   6  chr6_18707500     ASom    T    C        0      0        2 
   6  chr6_18707500     HCab    T    C        0      0        2 
   6  chr6_18707500     HPrz    T    C        0      0        2 
   6  chr6_18707500     ZBoe    T    C      0.5      1        2 
   6  chr6_18707500     ZGre    T    C        0      0        2 
   6  chr6_18707500     ZHar    T    C        0      0        2 
   6  chr6_18707500   Sample    T    C        0      0        2 
   6  chr6_18707533     AAsi    A    T        0      0        2 
   6  chr6_18707533     AKia    A    T        0      0        2 
   6  chr6_18707533     AOna    A    T        0      0        2 
   6  chr6_18707533     ASom    A    T        0      0        2 
   6  chr6_18707533     HCab    A    T        0      0        2 
   6  chr6_18707533     HPrz    A    T        0      0        2 
   6  chr6_18707533     ZBoe    A    T        0      0        2 
   6  chr6_18707533     ZGre    A    T        1      2        2 
   6  chr6_18707533     ZHar    A    T        0      0        2 
   6  chr6_18707533   Sample    A    T        0      0        2 
   6  chr6_18708782     AAsi    T    G        0      0        2 
   6  chr6_18708782     AKia    T    G        1      2        2 
   6  chr6_18708782     AOna    T    G        1      2        2 
   6  chr6_18708782     ASom    T    G        0      0        2 
   6  chr6_18708782     HCab    T    G        0      0        2 
   6  chr6_18708782     HPrz    T    G        0      0        2 
   6  chr6_18708782     ZBoe    T    G        0      0        2 
   6  chr6_18708782     ZGre    T    G        0      0        2 
   6  chr6_18708782     ZHar    T    G        0      0        2 
   6  chr6_18708782   Sample    T    G        0      0        2 
   6  chr6_18712191     AAsi    T    C      0.5      1        2 
   6  chr6_18712191     AKia    T    C        0      0        2 
   6  chr6_18712191     AOna    T    C        0      0        2 
   6  chr6_18712191     ASom    T    C        0      0        2 
   6  chr6_18712191     HCab    T    C        0      0        2 
   6  chr6_18712191     HPrz    T    C        0      0        2 
   6  chr6_18712191     ZBoe    T    C        0      0        2 
   6  chr6_18712191     ZGre    T    C        0      0        2 
   6  chr6_18712191     ZHar    T    C        0      0        2 
   6  chr6_18712191   Sample    T    C        0      0        2 
   6  chr6_18721953     AAsi    G    T        0      0        2 
   6  chr6_18721953     AKia    G    T        0      0        2 
   6  chr6_18721953     AOna    G    T        0      0        2 
   6  chr6_18721953     ASom    G    T        0      0        2 
   6  chr6_18721953     HCab    G    T        0      0        2 
   6  chr6_18721953     HPrz    G    T        0      0        2 
   6  chr6_18721953     ZBoe    G    T        1      2        2 
   6  chr6_18721953     ZGre    G    T        0      0        2 
   6  chr6_18721953     ZHar    G    T        0      0        2 
   6  chr6_18721953   Sample    G    T        0      0        2 
   6  chr6_18733782     AAsi    G    A        0      0        2 
   6  chr6_18733782     AKia    G    A        0      0        2 
   6  chr6_18733782     AOna    G    A        0      0        2 
   6  chr6_18733782     ASom    G    A        0      0        2 
   6  chr6_18733782     HCab    G    A        0      0        2 
   6  chr6_18733782     HPrz    G    A        0      0        2 
   6  chr6_18733782     ZBoe    G    A        1      2        2 
   6  chr6_18733782     ZGre    G    A        0      0        2 
   6  chr6_18733782     ZHar    G    A        1      2        2 
   6  chr6_18733782   Sample    G    A        0      0        2 
   6  chr6_18734837     AAsi    T    C        0      0        2 
   6  chr6_18734837     AKia    T    C      0.5      1        2 
   6  chr6_18734837     AOna    T    C        0      0        2 
   6  chr6_18734837     ASom    T    C        0      0        2 
   6  chr6_18734837     HCab    T    C        0      0        2 
   6  chr6_18734837     HPrz    T    C        0      0        2 
   6  chr6_18734837     ZBoe    T    C        0      0        2 
   6  chr6_18734837     ZGre    T    C        0      0        2 
   6  chr6_18734837     ZHar    T    C        0      0        2 
   6  chr6_18734837   Sample    T    C        0      0        2 
   6  chr6_18738907     AAsi    T    C        0      0        2 
   6  chr6_18738907     AKia    T    C        0      0        2 
   6  chr6_18738907     AOna    T    C        0      0        2 
   6  chr6_18738907     ASom    T    C        0      0        2 
   6  chr6_18738907     HCab    T    C        1      2        2 
   6  chr6_18738907     HPrz    T    C        1      2        2 
   6  chr6_18738907     ZBoe    T    C        0      0        2 
   6  chr6_18738907     ZGre    T    C        0      0        2 
   6  chr6_18738907     ZHar    T    C        0      0        2 
   6  chr6_18738907   Sample    T    C        0      0        2 
   6  chr6_18740003     AAsi    T    C        0      0        2 
   6  chr6_18740003     AKia    T    C        0      0        2 
   6  chr6_18740003     AOna    T    C        0      0        2 
   6  chr6_18740003     ASom    T    C        0      0        2 
   6  chr6_18740003     HCab    T    C        0      0        2 
   6  chr6_18740003     HPrz    T    C        0      0        2 
   6  chr6_18740003     ZBoe    T    C        1      2        2 
   6  chr6_18740003     ZGre    T    C        0      0        2 
   6  chr6_18740003     ZHar    T    C        0      0        2 
   6  chr6_18740003   Sample    T    C        0      0        2 
   6  chr6_18741317     AAsi    A    G        0      0        2 
   6  chr6_18741317     AKia    A    G        0      0        2 
   6  chr6_18741317     AOna    A    G        0      0        2 
   6  chr6_18741317     ASom    A    G        0      0        2 
   6  chr6_18741317     HCab    A    G        0      0        2 
   6  chr6_18741317     HPrz    A    G        0      0        2 
   6  chr6_18741317     ZBoe    A    G        0      0        2 
   6  chr6_18741317     ZGre    A    G      0.5      1        2 
   6  chr6_18741317     ZHar    A    G        0      0        2 
   6  chr6_18741317   Sample    A    G        0      0        2 
   6  chr6_18746566     AAsi    A    C        1      2        2 
   6  chr6_18746566     AKia    A    C        0      0        2 
   6  chr6_18746566     AOna    A    C        0      0        2 
   6  chr6_18746566     ASom    A    C        1      2        2 
   6  chr6_18746566     HCab    A    C        0      0        2 
   6  chr6_18746566     HPrz    A    C        0      0        2 
   6  chr6_18746566     ZBoe    A    C        0      0        2 
   6  chr6_18746566     ZGre    A    C        0      0        2 
   6  chr6_18746566     ZHar    A    C        0      0        2 
   6  chr6_18746566   Sample    A    C        1      2        2 
   6  chr6_18755949     AAsi    T    G        0      0        2 
   6  chr6_18755949     AKia    T    G        0      0        2 
   6  chr6_18755949     AOna    T    G        0      0        2 
   6  chr6_18755949     ASom    T    G        0      0        2 
   6  chr6_18755949     HCab    T    G        0      0        2 
   6  chr6_18755949     HPrz    T    G        0      0        2 
   6  chr6_18755949     ZBoe    T    G        1      2        2 
   6  chr6_18755949     ZGre    T    G        0      0        2 
   6  chr6_18755949     ZHar    T    G        0      0        2 
   6  chr6_18755949   Sample    T    G        0      0        2 
   6  chr6_18759073     AAsi    G    A        0      0        2 
   6  chr6_18759073     AKia    G    A        0      0        2 
   6  chr6_18759073     AOna    G    A        0      0        2 
   6  chr6_18759073     ASom    G    A        0      0        2 
   6  chr6_18759073     HCab    G    A        1      2        2 
   6  chr6_18759073     HPrz    G    A        1      2        2 
   6  chr6_18759073     ZBoe    G    A        0      0        2 
   6  chr6_18759073     ZGre    G    A        0      0        2 
   6  chr6_18759073     ZHar    G    A        0      0        2 
   6  chr6_18759073   Sample    G    A        0      0        2 
   6  chr6_18760456     AAsi    A    G        0      0        2 
   6  chr6_18760456     AKia    A    G        1      2        2 
   6  chr6_18760456     AOna    A    G      0.5      1        2 
   6  chr6_18760456     ASom    A    G        0      0        2 
   6  chr6_18760456     HCab    A    G        0      0        2 
   6  chr6_18760456     HPrz    A    G        0      0        2 
   6  chr6_18760456     ZBoe    A    G        0      0        2 
   6  chr6_18760456     ZGre    A    G        0      0        2 
   6  chr6_18760456     ZHar    A    G        0      0        2 
   6  chr6_18760456   Sample    A    G        0      0        2 
   6  chr6_18762737     AAsi    C    G        0      0        2 
   6  chr6_18762737     AKia    C    G        0      0        2 
   6  chr6_18762737     AOna    C    G        0      0        2 
   6  chr6_18762737     ASom    C    G        0      0        2 
   6  chr6_18762737     HCab    C    G        0      0        2 
   6  chr6_18762737     HPrz    C    G        0      0        2 
   6  chr6_18762737     ZBoe    C    G        1      2        2 
   6  chr6_18762737     ZGre    C    G        1      2        2 
   6  chr6_18762737     ZHar    C    G        0      0        2 
   6  chr6_18762737   Sample    C    G        0      0        2 
   6  chr6_18768708     AAsi    T    C        0      0        2 
   6  chr6_18768708     AKia    T    C        0      0        2 
   6  chr6_18768708     AOna    T    C        0      0        2 
   6  chr6_18768708     ASom    T    C        0      0        2 
   6  chr6_18768708     HCab    T    C        0      0        2 
   6  chr6_18768708     HPrz    T    C        0      0        2 
   6  chr6_18768708     ZBoe    T    C      0.5      1        2 
   6  chr6_18768708     ZGre    T    C        0      0        2 
   6  chr6_18768708     ZHar    T    C        0      0        2 
   6  chr6_18768708   Sample    T    C        0      0        2 
   6  chr6_18769903     AAsi    C    A        0      0        2 
   6  chr6_18769903     AKia    C    A        0      0        2 
   6  chr6_18769903     AOna    C    A        1      2        2 
   6  chr6_18769903     ASom    C    A        0      0        2 
   6  chr6_18769903     HCab    C    A        0      0        2 
   6  chr6_18769903     HPrz    C    A        0      0        2 
   6  chr6_18769903     ZBoe    C    A        0      0        2 
   6  chr6_18769903     ZGre    C    A        0      0        2 
   6  chr6_18769903     ZHar    C    A        0      0        2 
   6  chr6_18769903   Sample    C    A        0      0        2 
   6  chr6_18770617     AAsi    T    C        0      0        2 
   6  chr6_18770617     AKia    T    C        0      0        2 
   6  chr6_18770617     AOna    T    C        0      0        2 
   6  chr6_18770617     ASom    T    C        0      0        2 
   6  chr6_18770617     HCab    T    C        0      0        2 
   6  chr6_18770617     HPrz    T    C        0      0        2 
   6  chr6_18770617     ZBoe    T    C      0.5      1        2 
   6  chr6_18770617     ZGre    T    C        0      0        2 
   6  chr6_18770617     ZHar    T    C        0      0        2 
   6  chr6_18770617   Sample    T    C        0      0        2 
   6  chr6_18773473     AAsi    A    T        0      0        2 
   6  chr6_18773473     AKia    A    T        0      0        2 
   6  chr6_18773473     AOna    A    T        0      0        2 
   6  chr6_18773473     ASom    A    T      0.5      1        2 
   6  chr6_18773473     HCab    A    T        0      0        2 
   6  chr6_18773473     HPrz    A    T        0      0        2 
   6  chr6_18773473     ZBoe    A    T        0      0        2 
   6  chr6_18773473     ZGre    A    T        0      0        2 
   6  chr6_18773473     ZHar    A    T        0      0        2 
   6  chr6_18773473   Sample    A    T        0      0        2 
   6  chr6_18781521     AAsi    C    A        0      0        2 
   6  chr6_18781521     AKia    C    A        0      0        2 
   6  chr6_18781521     AOna    C    A        0      0        2 
   6  chr6_18781521     ASom    C    A        0      0        2 
   6  chr6_18781521     HCab    C    A        1      2        2 
   6  chr6_18781521     HPrz    C    A        1      2        2 
   6  chr6_18781521     ZBoe    C    A        0      0        2 
   6  chr6_18781521     ZGre    C    A        0      0        2 
   6  chr6_18781521     ZHar    C    A        0      0        2 
   6  chr6_18781521   Sample    C    A        0      0        2 
   6  chr6_18785420     AAsi    A    G        0      0        2 
   6  chr6_18785420     AKia    A    G        0      0        2 
   6  chr6_18785420     AOna    A    G        0      0        2 
   6  chr6_18785420     ASom    A    G        0      0        2 
   6  chr6_18785420     HCab    A    G        0      0        2 
   6  chr6_18785420     HPrz    A    G        0      0        2 
   6  chr6_18785420     ZBoe    A    G        0      0        2 
   6  chr6_18785420     ZGre    A    G        0      0        2 
   6  chr6_18785420     ZHar    A    G      0.5      1        2 
   6  chr6_18785420   Sample    A    G        0      0        2 
   6  chr6_18799511     AAsi    C    T        0      0        2 
   6  chr6_18799511     AKia    C    T        0      0        2 
   6  chr6_18799511     AOna    C    T        0      0        2 
   6  chr6_18799511     ASom    C    T        0      0        2 
   6  chr6_18799511     HCab    C    T        0      0        2 
   6  chr6_18799511     HPrz    C    T        0      0        2 
   6  chr6_18799511     ZBoe    C    T        0      0        2 
   6  chr6_18799511     ZGre    C    T        0      0        2 
   6  chr6_18799511     ZHar    C    T        1      2        2 
   6  chr6_18799511   Sample    C    T        0      0        2 
   6  chr6_18805734     AAsi    A    G        0      0        2 
   6  chr6_18805734     AKia    A    G        0      0        2 
   6  chr6_18805734     AOna    A    G        0      0        2 
   6  chr6_18805734     ASom    A    G        0      0        2 
   6  chr6_18805734     HCab    A    G        0      0        2 
   6  chr6_18805734     HPrz    A    G        0      0        2 
   6  chr6_18805734     ZBoe    A    G        0      0        2 
   6  chr6_18805734     ZGre    A    G        0      0        2 
   6  chr6_18805734     ZHar    A    G        1      2        2 
   6  chr6_18805734   Sample    A    G        0      0        2 
   6  chr6_18809395     AAsi    C    T        0      0        2 
   6  chr6_18809395     AKia    C    T        0      0        2 
   6  chr6_18809395     AOna    C    T        0      0        2 
   6  chr6_18809395     ASom    C    T        0      0        2 
   6  chr6_18809395     HCab    C    T        1      2        2 
   6  chr6_18809395     HPrz    C    T        1      2        2 
   6  chr6_18809395     ZBoe    C    T        0      0        2 
   6  chr6_18809395     ZGre    C    T        0      0        2 
   6  chr6_18809395     ZHar    C    T        0      0        2 
   6  chr6_18809395   Sample    C    T        0      0        2 
   6  chr6_18817053     AAsi    T    C        0      0        2 
   6  chr6_18817053     AKia    T    C        0      0        2 
   6  chr6_18817053     AOna    T    C      0.5      1        2 
   6  chr6_18817053     ASom    T    C        0      0        2 
   6  chr6_18817053     HCab    T    C        0      0        2 
   6  chr6_18817053     HPrz    T    C        0      0        2 
   6  chr6_18817053     ZBoe    T    C        0      0        2 
   6  chr6_18817053     ZGre    T    C        0      0        2 
   6  chr6_18817053     ZHar    T    C        0      0        2 
   6  chr6_18817053   Sample    T    C        0      0        2 
   6  chr6_18822421     AAsi    A    G        0      0        2 
   6  chr6_18822421     AKia    A    G        0      0        2 
   6  chr6_18822421     AOna    A    G        0      0        2 
   6  chr6_18822421     ASom    A    G        0      0        2 
   6  chr6_18822421     HCab    A    G        0      0        2 
   6  chr6_18822421     HPrz    A    G        0      0        2 
   6  chr6_18822421     ZBoe    A    G        0      0        2 
   6  chr6_18822421     ZGre    A    G        0      0        2 
   6  chr6_18822421     ZHar    A    G        1      2        2 
   6  chr6_18822421   Sample    A    G        0      0        2 
   6  chr6_18823000     AAsi    G    A        0      0        2 
   6  chr6_18823000     AKia    G    A        0      0        2 
   6  chr6_18823000     AOna    G    A        0      0        2 
   6  chr6_18823000     ASom    G    A        0      0        2 
   6  chr6_18823000     HCab    G    A        1      2        2 
   6  chr6_18823000     HPrz    G    A        1      2        2 
   6  chr6_18823000     ZBoe    G    A        0      0        2 
   6  chr6_18823000     ZGre    G    A        0      0        2 
   6  chr6_18823000     ZHar    G    A        0      0        2 
   6  chr6_18823000   Sample    G    A        0      0        2 
   6  chr6_18827433     AAsi    A    G        0      0        2 
   6  chr6_18827433     AKia    A    G        0      0        2 
   6  chr6_18827433     AOna    A    G        0      0        2 
   6  chr6_18827433     ASom    A    G        0      0        2 
   6  chr6_18827433     HCab    A    G        0      0        2 
   6  chr6_18827433     HPrz    A    G        0      0        2 
   6  chr6_18827433     ZBoe    A    G        0      0        2 
   6  chr6_18827433     ZGre    A    G      0.5      1        2 
   6  chr6_18827433     ZHar    A    G        0      0        2 
   6  chr6_18827433   Sample    A    G        0      0        2 
   6  chr6_18830876     AAsi    G    C      0.5      1        2 
   6  chr6_18830876     AKia    G    C        0      0        2 
   6  chr6_18830876     AOna    G    C        0      0        2 
   6  chr6_18830876     ASom    G    C      0.5      1        2 
   6  chr6_18830876     HCab    G    C        0      0        2 
   6  chr6_18830876     HPrz    G    C        0      0        2 
   6  chr6_18830876     ZBoe    G    C        0      0        2 
   6  chr6_18830876     ZGre    G    C        0      0        2 
   6  chr6_18830876     ZHar    G    C        0      0        2 
   6  chr6_18830876   Sample    G    C        0      0        2 
   6  chr6_18833821     AAsi    A    G        0      0        2 
   6  chr6_18833821     AKia    A    G        0      0        2 
   6  chr6_18833821     AOna    A    G        0      0        2 
   6  chr6_18833821     ASom    A    G        0      0        2 
   6  chr6_18833821     HCab    A    G        1      2        2 
   6  chr6_18833821     HPrz    A    G        1      2        2 
   6  chr6_18833821     ZBoe    A    G        0      0        2 
   6  chr6_18833821     ZGre    A    G        0      0        2 
   6  chr6_18833821     ZHar    A    G        0      0        2 
   6  chr6_18833821   Sample    A    G        0      0        2 
   6  chr6_18834348     AAsi    A    G        0      0        2 
   6  chr6_18834348     AKia    A    G        0      0        2 
   6  chr6_18834348     AOna    A    G        0      0        2 
   6  chr6_18834348     ASom    A    G        0      0        2 
   6  chr6_18834348     HCab    A    G        0      0        2 
   6  chr6_18834348     HPrz    A    G        0      0        2 
   6  chr6_18834348     ZBoe    A    G      0.5      1        2 
   6  chr6_18834348     ZGre    A    G        0      0        2 
   6  chr6_18834348     ZHar    A    G        0      0        2 
   6  chr6_18834348   Sample    A    G        0      0        2 
   6  chr6_18842726     AAsi    C    T        0      0        2 
   6  chr6_18842726     AKia    C    T        1      2        2 
   6  chr6_18842726     AOna    C    T      0.5      1        2 
   6  chr6_18842726     ASom    C    T        0      0        2 
   6  chr6_18842726     HCab    C    T        0      0        2 
   6  chr6_18842726     HPrz    C    T        0      0        2 
   6  chr6_18842726     ZBoe    C    T        0      0        2 
   6  chr6_18842726     ZGre    C    T        0      0        2 
   6  chr6_18842726     ZHar    C    T        0      0        2 
   6  chr6_18842726   Sample    C    T        0      0        2 
   6  chr6_18848009     AAsi    T    C        0      0        2 
   6  chr6_18848009     AKia    T    C        0      0        2 
   6  chr6_18848009     AOna    T    C        0      0        2 
   6  chr6_18848009     ASom    T    C        0      0        2 
   6  chr6_18848009     HCab    T    C        1      2        2 
   6  chr6_18848009     HPrz    T    C        1      2        2 
   6  chr6_18848009     ZBoe    T    C        0      0        2 
   6  chr6_18848009     ZGre    T    C        0      0        2 
   6  chr6_18848009     ZHar    T    C        0      0        2 
   6  chr6_18848009   Sample    T    C        0      0        2 
   6  chr6_18850486     AAsi    C    A        0      0        2 
   6  chr6_18850486     AKia    C    A        0      0        2 
   6  chr6_18850486     AOna    C    A        0      0        2 
   6  chr6_18850486     ASom    C    A        0      0        2 
   6  chr6_18850486     HCab    C    A        1      2        2 
   6  chr6_18850486     HPrz    C    A        1      2        2 
   6  chr6_18850486     ZBoe    C    A        0      0        2 
   6  chr6_18850486     ZGre    C    A        0      0        2 
   6  chr6_18850486     ZHar    C    A        0      0        2 
   6  chr6_18850486   Sample    C    A        0      0        2 
   6  chr6_18852501     AAsi    C    T        0      0        2 
   6  chr6_18852501     AKia    C    T        0      0        2 
   6  chr6_18852501     AOna    C    T        0      0        2 
   6  chr6_18852501     ASom    C    T        0      0        2 
   6  chr6_18852501     HCab    C    T        1      2        2 
   6  chr6_18852501     HPrz    C    T        1      2        2 
   6  chr6_18852501     ZBoe    C    T        0      0        2 
   6  chr6_18852501     ZGre    C    T        0      0        2 
   6  chr6_18852501     ZHar    C    T        0      0        2 
   6  chr6_18852501   Sample    C    T        0      0        2 
   6  chr6_18853422     AAsi    G    A        0      0        2 
   6  chr6_18853422     AKia    G    A        0      0        2 
   6  chr6_18853422     AOna    G    A        0      0        2 
   6  chr6_18853422     ASom    G    A        0      0        2 
   6  chr6_18853422     HCab    G    A        0      0        2 
   6  chr6_18853422     HPrz    G    A        0      0        2 
   6  chr6_18853422     ZBoe    G    A      0.5      1        2 
   6  chr6_18853422     ZGre    G    A        0      0        2 
   6  chr6_18853422     ZHar    G    A        0      0        2 
   6  chr6_18853422   Sample    G    A        0      0        2 
   6  chr6_18856086     AAsi    C    T      0.5      1        2 
   6  chr6_18856086     AKia    C    T        0      0        2 
   6  chr6_18856086     AOna    C    T        0      0        2 
   6  chr6_18856086     ASom    C    T        0      0        2 
   6  chr6_18856086     HCab    C    T        0      0        2 
   6  chr6_18856086     HPrz    C    T        0      0        2 
   6  chr6_18856086     ZBoe    C    T        0      0        2 
   6  chr6_18856086     ZGre    C    T        0      0        2 
   6  chr6_18856086     ZHar    C    T        0      0        2 
   6  chr6_18856086   Sample    C    T        0      0        2 
   6  chr6_18859497     AAsi    A    G        0      0        2 
   6  chr6_18859497     AKia    A    G        0      0        2 
   6  chr6_18859497     AOna    A    G      0.5      1        2 
   6  chr6_18859497     ASom    A    G        0      0        2 
   6  chr6_18859497     HCab    A    G        0      0        2 
   6  chr6_18859497     HPrz    A    G        0      0        2 
   6  chr6_18859497     ZBoe    A    G        0      0        2 
   6  chr6_18859497     ZGre    A    G        0      0        2 
   6  chr6_18859497     ZHar    A    G        0      0        2 
   6  chr6_18859497   Sample    A    G        0      0        2 
   6  chr6_18860681     AAsi    A    G        0      0        2 
   6  chr6_18860681     AKia    A    G        0      0        2 
   6  chr6_18860681     AOna    A    G        0      0        2 
   6  chr6_18860681     ASom    A    G        0      0        2 
   6  chr6_18860681     HCab    A    G        0      0        2 
   6  chr6_18860681     HPrz    A    G        0      0        2 
   6  chr6_18860681     ZBoe    A    G        1      2        2 
   6  chr6_18860681     ZGre    A    G        0      0        2 
   6  chr6_18860681     ZHar    A    G        0      0        2 
   6  chr6_18860681   Sample    A    G        0      0        2 
   6  chr6_18864115     AAsi    A    G        0      0        2 
   6  chr6_18864115     AKia    A    G        0      0        2 
   6  chr6_18864115     AOna    A    G        0      0        2 
   6  chr6_18864115     ASom    A    G        0      0        2 
   6  chr6_18864115     HCab    A    G        1      2        2 
   6  chr6_18864115     HPrz    A    G        1      2        2 
   6  chr6_18864115     ZBoe    A    G        0      0        2 
   6  chr6_18864115     ZGre    A    G        0      0        2 
   6  chr6_18864115     ZHar    A    G        0      0        2 
   6  chr6_18864115   Sample    A    G        0      0        2 
   6  chr6_18866394     AAsi    A    G        0      0        2 
   6  chr6_18866394     AKia    A    G        0      0        2 
   6  chr6_18866394     AOna    A    G      0.5      1        2 
   6  chr6_18866394     ASom    A    G        0      0        2 
   6  chr6_18866394     HCab    A    G        0      0        2 
   6  chr6_18866394     HPrz    A    G        0      0        2 
   6  chr6_18866394     ZBoe    A    G        0      0        2 
   6  chr6_18866394     ZGre    A    G        0      0        2 
   6  chr6_18866394     ZHar    A    G        0      0        2 
   6  chr6_18866394   Sample    A    G        0      0        2 
   6  chr6_18868953     AAsi    C    T        0      0        2 
   6  chr6_18868953     AKia    C    T        0      0        2 
   6  chr6_18868953     AOna    C    T        0      0        2 
   6  chr6_18868953     ASom    C    T        0      0        2 
   6  chr6_18868953     HCab    C    T      0.5      1        2 
   6  chr6_18868953     HPrz    C    T      0.5      1        2 
   6  chr6_18868953     ZBoe    C    T        0      0        2 
   6  chr6_18868953     ZGre    C    T        0      0        2 
   6  chr6_18868953     ZHar    C    T        0      0        2 
   6  chr6_18868953   Sample    C    T        0      0        2 
   6  chr6_18874329     AAsi    A    G        0      0        2 
   6  chr6_18874329     AKia    A    G        1      2        2 
   6  chr6_18874329     AOna    A    G        0      0        2 
   6  chr6_18874329     ASom    A    G        0      0        2 
   6  chr6_18874329     HCab    A    G        0      0        2 
   6  chr6_18874329     HPrz    A    G        0      0        2 
   6  chr6_18874329     ZBoe    A    G        0      0        2 
   6  chr6_18874329     ZGre    A    G        0      0        2 
   6  chr6_18874329     ZHar    A    G        0      0        2 
   6  chr6_18874329   Sample    A    G        0      0        2 
   6  chr6_18881663     AAsi    A    G      0.5      1        2 
   6  chr6_18881663     AKia    A    G        0      0        2 
   6  chr6_18881663     AOna    A    G        0      0        2 
   6  chr6_18881663     ASom    A    G      0.5      1        2 
   6  chr6_18881663     HCab    A    G        0      0        2 
   6  chr6_18881663     HPrz    A    G        0      0        2 
   6  chr6_18881663     ZBoe    A    G        0      0        2 
   6  chr6_18881663     ZGre    A    G        0      0        2 
   6  chr6_18881663     ZHar    A    G        0      0        2 
   6  chr6_18881663   Sample    A    G        0      0        2 
   6  chr6_18883054     AAsi    G    C      0.5      1        2 
   6  chr6_18883054     AKia    G    C        0      0        2 
   6  chr6_18883054     AOna    G    C        0      0        2 
   6  chr6_18883054     ASom    G    C      0.5      1        2 
   6  chr6_18883054     HCab    G    C        0      0        2 
   6  chr6_18883054     HPrz    G    C        0      0        2 
   6  chr6_18883054     ZBoe    G    C        0      0        2 
   6  chr6_18883054     ZGre    G    C        0      0        2 
   6  chr6_18883054     ZHar    G    C        0      0        2 
   6  chr6_18883054   Sample    G    C        0      0        2 
   6  chr6_18884367     AAsi    G    C        0      0        2 
   6  chr6_18884367     AKia    G    C        0      0        2 
   6  chr6_18884367     AOna    G    C        0      0        2 
   6  chr6_18884367     ASom    G    C        0      0        2 
   6  chr6_18884367     HCab    G    C        1      2        2 
   6  chr6_18884367     HPrz    G    C        1      2        2 
   6  chr6_18884367     ZBoe    G    C        0      0        2 
   6  chr6_18884367     ZGre    G    C        0      0        2 
   6  chr6_18884367     ZHar    G    C        0      0        2 
   6  chr6_18884367   Sample    G    C        0      0        2 
   6  chr6_18885020     AAsi    T    C        0      0        2 
   6  chr6_18885020     AKia    T    C        0      0        2 
   6  chr6_18885020     AOna    T    C        0      0        2 
   6  chr6_18885020     ASom    T    C        0      0        2 
   6  chr6_18885020     HCab    T    C        1      2        2 
   6  chr6_18885020     HPrz    T    C        1      2        2 
   6  chr6_18885020     ZBoe    T    C        0      0        2 
   6  chr6_18885020     ZGre    T    C        0      0        2 
   6  chr6_18885020     ZHar    T    C        0      0        2 
   6  chr6_18885020   Sample    T    C        0      0        2 
   6  chr6_18888803     AAsi    C    T        0      0        2 
   6  chr6_18888803     AKia    C    T      0.5      1        2 
   6  chr6_18888803     AOna    C    T        0      0        2 
   6  chr6_18888803     ASom    C    T        0      0        2 
   6  chr6_18888803     HCab    C    T        0      0        2 
   6  chr6_18888803     HPrz    C    T        0      0        2 
   6  chr6_18888803     ZBoe    C    T        0      0        2 
   6  chr6_18888803     ZGre    C    T        0      0        2 
   6  chr6_18888803     ZHar    C    T        0      0        2 
   6  chr6_18888803   Sample    C    T        0      0        2 
   6  chr6_18893685     AAsi    T    C        0      0        2 
   6  chr6_18893685     AKia    T    C        0      0        2 
   6  chr6_18893685     AOna    T    C      0.5      1        2 
   6  chr6_18893685     ASom    T    C        0      0        2 
   6  chr6_18893685     HCab    T    C        0      0        2 
   6  chr6_18893685     HPrz    T    C        0      0        2 
   6  chr6_18893685     ZBoe    T    C        0      0        2 
   6  chr6_18893685     ZGre    T    C        0      0        2 
   6  chr6_18893685     ZHar    T    C        0      0        2 
   6  chr6_18893685   Sample    T    C        0      0        2 
   6  chr6_18896402     AAsi    G    C        0      0        2 
   6  chr6_18896402     AKia    G    C        0      0        2 
   6  chr6_18896402     AOna    G    C        0      0        2 
   6  chr6_18896402     ASom    G    C        0      0        2 
   6  chr6_18896402     HCab    G    C        1      2        2 
   6  chr6_18896402     HPrz    G    C        1      2        2 
   6  chr6_18896402     ZBoe    G    C        0      0        2 
   6  chr6_18896402     ZGre    G    C        0      0        2 
   6  chr6_18896402     ZHar    G    C        0      0        2 
   6  chr6_18896402   Sample    G    C        0      0        2 
   6  chr6_18901583     AAsi    T    C        0      0        2 
   6  chr6_18901583     AKia    T    C        0      0        2 
   6  chr6_18901583     AOna    T    C        0      0        2 
   6  chr6_18901583     ASom    T    C        0      0        2 
   6  chr6_18901583     HCab    T    C        0      0        2 
   6  chr6_18901583     HPrz    T    C        0      0        2 
   6  chr6_18901583     ZBoe    T    C        0      0        2 
   6  chr6_18901583     ZGre    T    C        0      0        2 
   6  chr6_18901583     ZHar    T    C        1      2        2 
   6  chr6_18901583   Sample    T    C        0      0        2 
   6  chr6_18901955     AAsi    A    G        0      0        2 
   6  chr6_18901955     AKia    A    G        0      0        2 
   6  chr6_18901955     AOna    A    G        0      0        2 
   6  chr6_18901955     ASom    A    G        0      0        2 
   6  chr6_18901955     HCab    A    G        1      2        2 
   6  chr6_18901955     HPrz    A    G        1      2        2 
   6  chr6_18901955     ZBoe    A    G        0      0        2 
   6  chr6_18901955     ZGre    A    G        0      0        2 
   6  chr6_18901955     ZHar    A    G        0      0        2 
   6  chr6_18901955   Sample    A    G        0      0        2 
   6  chr6_18903891     AAsi    C    G        0      0        2 
   6  chr6_18903891     AKia    C    G        0      0        2 
   6  chr6_18903891     AOna    C    G        0      0        2 
   6  chr6_18903891     ASom    C    G        0      0        2 
   6  chr6_18903891     HCab    C    G        1      2        2 
   6  chr6_18903891     HPrz    C    G        1      2        2 
   6  chr6_18903891     ZBoe    C    G        0      0        2 
   6  chr6_18903891     ZGre    C    G        0      0        2 
   6  chr6_18903891     ZHar    C    G        0      0        2 
   6  chr6_18903891   Sample    C    G        0      0        2 
   6  chr6_18904369     AAsi    A    G        0      0        2 
   6  chr6_18904369     AKia    A    G        0      0        2 
   6  chr6_18904369     AOna    A    G        0      0        2 
   6  chr6_18904369     ASom    A    G        0      0        2 
   6  chr6_18904369     HCab    A    G        0      0        2 
   6  chr6_18904369     HPrz    A    G        1      2        2 
   6  chr6_18904369     ZBoe    A    G        0      0        2 
   6  chr6_18904369     ZGre    A    G        0      0        2 
   6  chr6_18904369     ZHar    A    G        0      0        2 
   6  chr6_18904369   Sample    A    G        0      0        2 
   6  chr6_18907632     AAsi    T    C        0      0        2 
   6  chr6_18907632     AKia    T    C        0      0        2 
   6  chr6_18907632     AOna    T    C        0      0        2 
   6  chr6_18907632     ASom    T    C        0      0        2 
   6  chr6_18907632     HCab    T    C        0      0        2 
   6  chr6_18907632     HPrz    T    C        1      2        2 
   6  chr6_18907632     ZBoe    T    C        0      0        2 
   6  chr6_18907632     ZGre    T    C        0      0        2 
   6  chr6_18907632     ZHar    T    C        0      0        2 
   6  chr6_18907632   Sample    T    C        0      0        2 
   6  chr6_18909306     AAsi    C    T        0      0        2 
   6  chr6_18909306     AKia    C    T        0      0        2 
   6  chr6_18909306     AOna    C    T        0      0        2 
   6  chr6_18909306     ASom    C    T        0      0        2 
   6  chr6_18909306     HCab    C    T        0      0        2 
   6  chr6_18909306     HPrz    C    T        0      0        2 
   6  chr6_18909306     ZBoe    C    T        0      0        2 
   6  chr6_18909306     ZGre    C    T        0      0        2 
   6  chr6_18909306     ZHar    C    T        1      2        2 
   6  chr6_18909306   Sample    C    T        0      0        2 
   6  chr6_18912400     AAsi    G    A        0      0        2 
   6  chr6_18912400     AKia    G    A        1      2        2 
   6  chr6_18912400     AOna    G    A        0      0        2 
   6  chr6_18912400     ASom    G    A        0      0        2 
   6  chr6_18912400     HCab    G    A        0      0        2 
   6  chr6_18912400     HPrz    G    A        0      0        2 
   6  chr6_18912400     ZBoe    G    A        0      0        2 
   6  chr6_18912400     ZGre    G    A        0      0        2 
   6  chr6_18912400     ZHar    G    A        0      0        2 
   6  chr6_18912400   Sample    G    A        0      0        2 
   6  chr6_18917626     AAsi    G    A        0      0        2 
   6  chr6_18917626     AKia    G    A        0      0        2 
   6  chr6_18917626     AOna    G    A        0      0        2 
   6  chr6_18917626     ASom    G    A        0      0        2 
   6  chr6_18917626     HCab    G    A        0      0        2 
   6  chr6_18917626     HPrz    G    A        0      0        2 
   6  chr6_18917626     ZBoe    G    A      0.5      1        2 
   6  chr6_18917626     ZGre    G    A        0      0        2 
   6  chr6_18917626     ZHar    G    A        0      0        2 
   6  chr6_18917626   Sample    G    A        0      0        2 
   6  chr6_18925306     AAsi    A    G        0      0        2 
   6  chr6_18925306     AKia    A    G        1      2        2 
   6  chr6_18925306     AOna    A    G        0      0        2 
   6  chr6_18925306     ASom    A    G        0      0        2 
   6  chr6_18925306     HCab    A    G        0      0        2 
   6  chr6_18925306     HPrz    A    G        0      0        2 
   6  chr6_18925306     ZBoe    A    G        0      0        2 
   6  chr6_18925306     ZGre    A    G        0      0        2 
   6  chr6_18925306     ZHar    A    G        0      0        2 
   6  chr6_18925306   Sample    A    G        0      0        2 
   6  chr6_18926238     AAsi    T    C        0      0        2 
   6  chr6_18926238     AKia    T    C        0      0        2 
   6  chr6_18926238     AOna    T    C        0      0        2 
   6  chr6_18926238     ASom    T    C        0      0        2 
   6  chr6_18926238     HCab    T    C      0.5      1        2 
   6  chr6_18926238     HPrz    T    C        0      0        2 
   6  chr6_18926238     ZBoe    T    C        0      0        2 
   6  chr6_18926238     ZGre    T    C        0      0        2 
   6  chr6_18926238     ZHar    T    C        0      0        2 
   6  chr6_18926238   Sample    T    C        0      0        2 
   6  chr6_18927162     AAsi    G    A        0      0        2 
   6  chr6_18927162     AKia    G    A        1      2        2 
   6  chr6_18927162     AOna    G    A        1      2        2 
   6  chr6_18927162     ASom    G    A        0      0        2 
   6  chr6_18927162     HCab    G    A        0      0        2 
   6  chr6_18927162     HPrz    G    A        0      0        2 
   6  chr6_18927162     ZBoe    G    A        0      0        2 
   6  chr6_18927162     ZGre    G    A        0      0        2 
   6  chr6_18927162     ZHar    G    A        0      0        2 
   6  chr6_18927162   Sample    G    A        0      0        2 
   6  chr6_18930306     AAsi    C    G        1      2        2 
   6  chr6_18930306     AKia    C    G        0      0        2 
   6  chr6_18930306     AOna    C    G        0      0        2 
   6  chr6_18930306     ASom    C    G      0.5      1        2 
   6  chr6_18930306     HCab    C    G        0      0        2 
   6  chr6_18930306     HPrz    C    G        0      0        2 
   6  chr6_18930306     ZBoe    C    G        0      0        2 
   6  chr6_18930306     ZGre    C    G        0      0        2 
   6  chr6_18930306     ZHar    C    G        0      0        2 
   6  chr6_18930306   Sample    C    G        0      0        2 
   6  chr6_18950785     AAsi    G    A        0      0        2 
   6  chr6_18950785     AKia    G    A        0      0        2 
   6  chr6_18950785     AOna    G    A        0      0        2 
   6  chr6_18950785     ASom    G    A        0      0        2 
   6  chr6_18950785     HCab    G    A        1      2        2 
   6  chr6_18950785     HPrz    G    A        1      2        2 
   6  chr6_18950785     ZBoe    G    A        0      0        2 
   6  chr6_18950785     ZGre    G    A        0      0        2 
   6  chr6_18950785     ZHar    G    A        0      0        2 
   6  chr6_18950785   Sample    G    A        0      0        2 
   6  chr6_18956721     AAsi    G    C        0      0        2 
   6  chr6_18956721     AKia    G    C        0      0        2 
   6  chr6_18956721     AOna    G    C        0      0        2 
   6  chr6_18956721     ASom    G    C        0      0        2 
   6  chr6_18956721     HCab    G    C        1      2        2 
   6  chr6_18956721     HPrz    G    C        1      2        2 
   6  chr6_18956721     ZBoe    G    C        0      0        2 
   6  chr6_18956721     ZGre    G    C        0      0        2 
   6  chr6_18956721     ZHar    G    C        0      0        2 
   6  chr6_18956721   Sample    G    C        0      0        2 
   6  chr6_18960777     AAsi    T    C      0.5      1        2 
   6  chr6_18960777     AKia    T    C        0      0        2 
   6  chr6_18960777     AOna    T    C        0      0        2 
   6  chr6_18960777     ASom    T    C      0.5      1        2 
   6  chr6_18960777     HCab    T    C        0      0        2 
   6  chr6_18960777     HPrz    T    C        0      0        2 
   6  chr6_18960777     ZBoe    T    C        0      0        2 
   6  chr6_18960777     ZGre    T    C        0      0        2 
   6  chr6_18960777     ZHar    T    C        0      0        2 
   6  chr6_18960777   Sample    T    C        1      2        2 
   6  chr6_18965997     AAsi    T    C        0      0        2 
   6  chr6_18965997     AKia    T    C        0      0        2 
   6  chr6_18965997     AOna    T    C        0      0        2 
   6  chr6_18965997     ASom    T    C        0      0        2 
   6  chr6_18965997     HCab    T    C        0      0        2 
   6  chr6_18965997     HPrz    T    C        0      0        2 
   6  chr6_18965997     ZBoe    T    C        0      0        2 
   6  chr6_18965997     ZGre    T    C      0.5      1        2 
   6  chr6_18965997     ZHar    T    C        0      0        2 
   6  chr6_18965997   Sample    T    C        0      0        2 
   6  chr6_18968140     AAsi    T    C        0      0        2 
   6  chr6_18968140     AKia    T    C        0      0        2 
   6  chr6_18968140     AOna    T    C        0      0        2 
   6  chr6_18968140     ASom    T    C        0      0        2 
   6  chr6_18968140     HCab    T    C        1      2        2 
   6  chr6_18968140     HPrz    T    C        1      2        2 
   6  chr6_18968140     ZBoe    T    C        0      0        2 
   6  chr6_18968140     ZGre    T    C        0      0        2 
   6  chr6_18968140     ZHar    T    C        0      0        2 
   6  chr6_18968140   Sample    T    C        0      0        2 
   6  chr6_18969323     AAsi    A    G        0      0        2 
   6  chr6_18969323     AKia    A    G        0      0        2 
   6  chr6_18969323     AOna    A    G      0.5      1        2 
   6  chr6_18969323     ASom    A    G        0      0        2 
   6  chr6_18969323     HCab    A    G        0      0        2 
   6  chr6_18969323     HPrz    A    G        0      0        2 
   6  chr6_18969323     ZBoe    A    G        0      0        2 
   6  chr6_18969323     ZGre    A    G        0      0        2 
   6  chr6_18969323     ZHar    A    G        0      0        2 
   6  chr6_18969323   Sample    A    G        0      0        2 
   6  chr6_18971377     AAsi    T    C        0      0        2 
   6  chr6_18971377     AKia    T    C        0      0        2 
   6  chr6_18971377     AOna    T    C        0      0        2 
   6  chr6_18971377     ASom    T    C        0      0        2 
   6  chr6_18971377     HCab    T    C        0      0        2 
   6  chr6_18971377     HPrz    T    C        0      0        2 
   6  chr6_18971377     ZBoe    T    C        1      2        2 
   6  chr6_18971377     ZGre    T    C        1      2        2 
   6  chr6_18971377     ZHar    T    C        0      0        2 
   6  chr6_18971377   Sample    T    C        0      0        2 
   6  chr6_18971918     AAsi    C    G        0      0        2 
   6  chr6_18971918     AKia    C    G        0      0        2 
   6  chr6_18971918     AOna    C    G        0      0        2 
   6  chr6_18971918     ASom    C    G        0      0        2 
   6  chr6_18971918     HCab    C    G        0      0        2 
   6  chr6_18971918     HPrz    C    G        0      0        2 
   6  chr6_18971918     ZBoe    C    G      0.5      1        2 
   6  chr6_18971918     ZGre    C    G        0      0        2 
   6  chr6_18971918     ZHar    C    G        0      0        2 
   6  chr6_18971918   Sample    C    G        0      0        2 
   6  chr6_18979170     AAsi    G    A        0      0        2 
   6  chr6_18979170     AKia    G    A        1      2        2 
   6  chr6_18979170     AOna    G    A        0      0        2 
   6  chr6_18979170     ASom    G    A        0      0        2 
   6  chr6_18979170     HCab    G    A        0      0        2 
   6  chr6_18979170     HPrz    G    A        0      0        2 
   6  chr6_18979170     ZBoe    G    A        0      0        2 
   6  chr6_18979170     ZGre    G    A        0      0        2 
   6  chr6_18979170     ZHar    G    A        0      0        2 
   6  chr6_18979170   Sample    G    A        0      0        2 
   6  chr6_18984142     AAsi    G    A        0      0        2 
   6  chr6_18984142     AKia    G    A        0      0        2 
   6  chr6_18984142     AOna    G    A        0      0        2 
   6  chr6_18984142     ASom    G    A        0      0        2 
   6  chr6_18984142     HCab    G    A        0      0        2 
   6  chr6_18984142     HPrz    G    A        0      0        2 
   6  chr6_18984142     ZBoe    G    A        1      2        2 
   6  chr6_18984142     ZGre    G    A        0      0        2 
   6  chr6_18984142     ZHar    G    A        0      0        2 
   6  chr6_18984142   Sample    G    A        0      0        2 
   6  chr6_18986806     AAsi    G    A        0      0        2 
   6  chr6_18986806     AKia    G    A        0      0        2 
   6  chr6_18986806     AOna    G    A        0      0        2 
   6  chr6_18986806     ASom    G    A        0      0        2 
   6  chr6_18986806     HCab    G    A        0      0        2 
   6  chr6_18986806     HPrz    G    A        0      0        2 
   6  chr6_18986806     ZBoe    G    A        1      2        2 
   6  chr6_18986806     ZGre    G    A        1      2        2 
   6  chr6_18986806     ZHar    G    A        1      2        2 
   6  chr6_18986806   Sample    G    A        0      0        2 
   6  chr6_18990803     AAsi    G    T        0      0        2 
   6  chr6_18990803     AKia    G    T        0      0        2 
   6  chr6_18990803     AOna    G    T        0      0        2 
   6  chr6_18990803     ASom    G    T        0      0        2 
   6  chr6_18990803     HCab    G    T        1      2        2 
   6  chr6_18990803     HPrz    G    T        1      2        2 
   6  chr6_18990803     ZBoe    G    T        0      0        2 
   6  chr6_18990803     ZGre    G    T        0      0        2 
   6  chr6_18990803     ZHar    G    T        0      0        2 
   6  chr6_18990803   Sample    G    T        0      0        2 
   6  chr6_19005205     AAsi    G    A        0      0        2 
   6  chr6_19005205     AKia    G    A        0      0        2 
   6  chr6_19005205     AOna    G    A        0      0        2 
   6  chr6_19005205     ASom    G    A      0.5      1        2 
   6  chr6_19005205     HCab    G    A        0      0        2 
   6  chr6_19005205     HPrz    G    A        0      0        2 
   6  chr6_19005205     ZBoe    G    A        0      0        2 
   6  chr6_19005205     ZGre    G    A        0      0        2 
   6  chr6_19005205     ZHar    G    A        0      0        2 
   6  chr6_19005205   Sample    G    A        0      0        2 
   6  chr6_19008553     AAsi    G    T        0      0        2 
   6  chr6_19008553     AKia    G    T        0      0        2 
   6  chr6_19008553     AOna    G    T        0      0        2 
   6  chr6_19008553     ASom    G    T        0      0        2 
   6  chr6_19008553     HCab    G    T        0      0        2 
   6  chr6_19008553     HPrz    G    T        0      0        2 
   6  chr6_19008553     ZBoe    G    T      0.5      1        2 
   6  chr6_19008553     ZGre    G    T        0      0        2 
   6  chr6_19008553     ZHar    G    T        0      0        2 
   6  chr6_19008553   Sample    G    T        0      0        2 
   6  chr6_19012536     AAsi    T    G        0      0        2 
   6  chr6_19012536     AKia    T    G        0      0        2 
   6  chr6_19012536     AOna    T    G      0.5      1        2 
   6  chr6_19012536     ASom    T    G        0      0        2 
   6  chr6_19012536     HCab    T    G        0      0        2 
   6  chr6_19012536     HPrz    T    G        0      0        2 
   6  chr6_19012536     ZBoe    T    G        0      0        2 
   6  chr6_19012536     ZGre    T    G        0      0        2 
   6  chr6_19012536     ZHar    T    G        0      0        2 
   6  chr6_19012536   Sample    T    G        0      0        2 
   6  chr6_19028641     AAsi    T    G        1      2        2 
   6  chr6_19028641     AKia    T    G        0      0        2 
   6  chr6_19028641     AOna    T    G        0      0        2 
   6  chr6_19028641     ASom    T    G        1      2        2 
   6  chr6_19028641     HCab    T    G        0      0        2 
   6  chr6_19028641     HPrz    T    G        0      0        2 
   6  chr6_19028641     ZBoe    T    G        0      0        2 
   6  chr6_19028641     ZGre    T    G        0      0        2 
   6  chr6_19028641     ZHar    T    G        0      0        2 
   6  chr6_19028641   Sample    T    G        1      2        2 
   6  chr6_19030569     AAsi    G    C        0      0        2 
   6  chr6_19030569     AKia    G    C        0      0        2 
   6  chr6_19030569     AOna    G    C        0      0        2 
   6  chr6_19030569     ASom    G    C        0      0        2 
   6  chr6_19030569     HCab    G    C        0      0        2 
   6  chr6_19030569     HPrz    G    C        0      0        2 
   6  chr6_19030569     ZBoe    G    C        0      0        2 
   6  chr6_19030569     ZGre    G    C        1      2        2 
   6  chr6_19030569     ZHar    G    C        0      0        2 
   6  chr6_19030569   Sample    G    C        0      0        2 
   6  chr6_19039310     AAsi    T    C        1      2        2 
   6  chr6_19039310     AKia    T    C        0      0        2 
   6  chr6_19039310     AOna    T    C        0      0        2 
   6  chr6_19039310     ASom    T    C        1      2        2 
   6  chr6_19039310     HCab    T    C        0      0        2 
   6  chr6_19039310     HPrz    T    C        0      0        2 
   6  chr6_19039310     ZBoe    T    C        0      0        2 
   6  chr6_19039310     ZGre    T    C        0      0        2 
   6  chr6_19039310     ZHar    T    C        0      0        2 
   6  chr6_19039310   Sample    T    C        1      2        2 
   6  chr6_19040362     AAsi    C    T        0      0        2 
   6  chr6_19040362     AKia    C    T        0      0        2 
   6  chr6_19040362     AOna    C    T        0      0        2 
   6  chr6_19040362     ASom    C    T        0      0        2 
   6  chr6_19040362     HCab    C    T        0      0        2 
   6  chr6_19040362     HPrz    C    T        0      0        2 
   6  chr6_19040362     ZBoe    C    T        0      0        2 
   6  chr6_19040362     ZGre    C    T        0      0        2 
   6  chr6_19040362     ZHar    C    T      0.5      1        2 
   6  chr6_19040362   Sample    C    T        0      0        2 
   6  chr6_19045297     AAsi    G    C        0      0        2 
   6  chr6_19045297     AKia    G    C        0      0        2 
   6  chr6_19045297     AOna    G    C        0      0        2 
   6  chr6_19045297     ASom    G    C        0      0        2 
   6  chr6_19045297     HCab    G    C        0      0        2 
   6  chr6_19045297     HPrz    G    C        0      0        2 
   6  chr6_19045297     ZBoe    G    C        0      0        2 
   6  chr6_19045297     ZGre    G    C        0      0        2 
   6  chr6_19045297     ZHar    G    C      0.5      1        2 
   6  chr6_19045297   Sample    G    C        0      0        2 
   6  chr6_19047356     AAsi    C    G        0      0        2 
   6  chr6_19047356     AKia    C    G        0      0        2 
   6  chr6_19047356     AOna    C    G        0      0        2 
   6  chr6_19047356     ASom    C    G        0      0        2 
   6  chr6_19047356     HCab    C    G        1      2        2 
   6  chr6_19047356     HPrz    C    G        1      2        2 
   6  chr6_19047356     ZBoe    C    G        0      0        2 
   6  chr6_19047356     ZGre    C    G        0      0        2 
   6  chr6_19047356     ZHar    C    G        0      0        2 
   6  chr6_19047356   Sample    C    G        0      0        2 
   6  chr6_19057547     AAsi    C    T        0      0        2 
   6  chr6_19057547     AKia    C    T      0.5      1        2 
   6  chr6_19057547     AOna    C    T        0      0        2 
   6  chr6_19057547     ASom    C    T        0      0        2 
   6  chr6_19057547     HCab    C    T        0      0        2 
   6  chr6_19057547     HPrz    C    T        0      0        2 
   6  chr6_19057547     ZBoe    C    T        0      0        2 
   6  chr6_19057547     ZGre    C    T        0      0        2 
   6  chr6_19057547     ZHar    C    T        0      0        2 
   6  chr6_19057547   Sample    C    T        0      0        2 
   6  chr6_19057593     AAsi    T    C        0      0        2 
   6  chr6_19057593     AKia    T    C        0      0        2 
   6  chr6_19057593     AOna    T    C        0      0        2 
   6  chr6_19057593     ASom    T    C        0      0        2 
   6  chr6_19057593     HCab    T    C      0.5      1        2 
   6  chr6_19057593     HPrz    T    C        0      0        2 
   6  chr6_19057593     ZBoe    T    C        0      0        2 
   6  chr6_19057593     ZGre    T    C        0      0        2 
   6  chr6_19057593     ZHar    T    C        0      0        2 
   6  chr6_19057593   Sample    T    C        0      0        2 
   6  chr6_19058177     AAsi    C    G        0      0        2 
   6  chr6_19058177     AKia    C    G        0      0        2 
   6  chr6_19058177     AOna    C    G        0      0        2 
   6  chr6_19058177     ASom    C    G        0      0        2 
   6  chr6_19058177     HCab    C    G        0      0        2 
   6  chr6_19058177     HPrz    C    G        0      0        2 
   6  chr6_19058177     ZBoe    C    G        1      2        2 
   6  chr6_19058177     ZGre    C    G        0      0        2 
   6  chr6_19058177     ZHar    C    G        0      0        2 
   6  chr6_19058177   Sample    C    G        0      0        2 
   6  chr6_19058477     AAsi    A    G        0      0        2 
   6  chr6_19058477     AKia    A    G      0.5      1        2 
   6  chr6_19058477     AOna    A    G        0      0        2 
   6  chr6_19058477     ASom    A    G        0      0        2 
   6  chr6_19058477     HCab    A    G        0      0        2 
   6  chr6_19058477     HPrz    A    G        0      0        2 
   6  chr6_19058477     ZBoe    A    G        0      0        2 
   6  chr6_19058477     ZGre    A    G        0      0        2 
   6  chr6_19058477     ZHar    A    G        0      0        2 
   6  chr6_19058477   Sample    A    G        0      0        2 
   6  chr6_19060850     AAsi    A    G        0      0        2 
   6  chr6_19060850     AKia    A    G      0.5      1        2 
   6  chr6_19060850     AOna    A    G        0      0        2 
   6  chr6_19060850     ASom    A    G        0      0        2 
   6  chr6_19060850     HCab    A    G        0      0        2 
   6  chr6_19060850     HPrz    A    G        0      0        2 
   6  chr6_19060850     ZBoe    A    G        0      0        2 
   6  chr6_19060850     ZGre    A    G        0      0        2 
   6  chr6_19060850     ZHar    A    G        0      0        2 
   6  chr6_19060850   Sample    A    G        0      0        2 
   6  chr6_19063856     AAsi    C    A        0      0        2 
   6  chr6_19063856     AKia    C    A        0      0        2 
   6  chr6_19063856     AOna    C    A        0      0        2 
   6  chr6_19063856     ASom    C    A        0      0        2 
   6  chr6_19063856     HCab    C    A        1      2        2 
   6  chr6_19063856     HPrz    C    A        1      2        2 
   6  chr6_19063856     ZBoe    C    A        0      0        2 
   6  chr6_19063856     ZGre    C    A        0      0        2 
   6  chr6_19063856     ZHar    C    A        0      0        2 
   6  chr6_19063856   Sample    C    A        0      0        2 
   6  chr6_19065176     AAsi    G    C        0      0        2 
   6  chr6_19065176     AKia    G    C        0      0        2 
   6  chr6_19065176     AOna    G    C        0      0        2 
   6  chr6_19065176     ASom    G    C      0.5      1        2 
   6  chr6_19065176     HCab    G    C        0      0        2 
   6  chr6_19065176     HPrz    G    C        0      0        2 
   6  chr6_19065176     ZBoe    G    C        0      0        2 
   6  chr6_19065176     ZGre    G    C        0      0        2 
   6  chr6_19065176     ZHar    G    C        0      0        2 
   6  chr6_19065176   Sample    G    C        0      0        2 
   6  chr6_19078354     AAsi    G    C        0      0        2 
   6  chr6_19078354     AKia    G    C        0      0        2 
   6  chr6_19078354     AOna    G    C        0      0        2 
   6  chr6_19078354     ASom    G    C        0      0        2 
   6  chr6_19078354     HCab    G    C        1      2        2 
   6  chr6_19078354     HPrz    G    C        1      2        2 
   6  chr6_19078354     ZBoe    G    C        0      0        2 
   6  chr6_19078354     ZGre    G    C        0      0        2 
   6  chr6_19078354     ZHar    G    C        0      0        2 
   6  chr6_19078354   Sample    G    C        0      0        2 
   6  chr6_19079615     AAsi    A    G        0      0        2 
   6  chr6_19079615     AKia    A    G        0      0        2 
   6  chr6_19079615     AOna    A    G        0      0        2 
   6  chr6_19079615     ASom    A    G        0      0        2 
   6  chr6_19079615     HCab    A    G        0      0        2 
   6  chr6_19079615     HPrz    A    G      0.5      1        2 
   6  chr6_19079615     ZBoe    A    G        0      0        2 
   6  chr6_19079615     ZGre    A    G        0      0        2 
   6  chr6_19079615     ZHar    A    G        0      0        2 
   6  chr6_19079615   Sample    A    G        0      0        2 
   6  chr6_19088614     AAsi    T    C        0      0        2 
   6  chr6_19088614     AKia    T    C        0      0        2 
   6  chr6_19088614     AOna    T    C        0      0        2 
   6  chr6_19088614     ASom    T    C        0      0        2 
   6  chr6_19088614     HCab    T    C        1      2        2 
   6  chr6_19088614     HPrz    T    C        1      2        2 
   6  chr6_19088614     ZBoe    T    C        0      0        2 
   6  chr6_19088614     ZGre    T    C        0      0        2 
   6  chr6_19088614     ZHar    T    C        0      0        2 
   6  chr6_19088614   Sample    T    C        0      0        2 
   6  chr6_19096751     AAsi    T    C        0      0        2 
   6  chr6_19096751     AKia    T    C        0      0        2 
   6  chr6_19096751     AOna    T    C        0      0        2 
   6  chr6_19096751     ASom    T    C        0      0        2 
   6  chr6_19096751     HCab    T    C        0      0        2 
   6  chr6_19096751     HPrz    T    C      0.5      1        2 
   6  chr6_19096751     ZBoe    T    C        0      0        2 
   6  chr6_19096751     ZGre    T    C        0      0        2 
   6  chr6_19096751     ZHar    T    C        0      0        2 
   6  chr6_19096751   Sample    T    C        0      0        2 
   6  chr6_19098821     AAsi    G    C        0      0        2 
   6  chr6_19098821     AKia    G    C        0      0        2 
   6  chr6_19098821     AOna    G    C        0      0        2 
   6  chr6_19098821     ASom    G    C        0      0        2 
   6  chr6_19098821     HCab    G    C        0      0        2 
   6  chr6_19098821     HPrz    G    C        0      0        2 
   6  chr6_19098821     ZBoe    G    C        0      0        2 
   6  chr6_19098821     ZGre    G    C        1      2        2 
   6  chr6_19098821     ZHar    G    C        0      0        2 
   6  chr6_19098821   Sample    G    C        0      0        2 
   6  chr6_19101279     AAsi    T    C        0      0        2 
   6  chr6_19101279     AKia    T    C        0      0        2 
   6  chr6_19101279     AOna    T    C        0      0        2 
   6  chr6_19101279     ASom    T    C        0      0        2 
   6  chr6_19101279     HCab    T    C        0      0        2 
   6  chr6_19101279     HPrz    T    C        0      0        2 
   6  chr6_19101279     ZBoe    T    C        1      2        2 
   6  chr6_19101279     ZGre    T    C        0      0        2 
   6  chr6_19101279     ZHar    T    C        1      2        2 
   6  chr6_19101279   Sample    T    C        0      0        2 
   6  chr6_19104648     AAsi    A    G        0      0        2 
   6  chr6_19104648     AKia    A    G      0.5      1        2 
   6  chr6_19104648     AOna    A    G        1      2        2 
   6  chr6_19104648     ASom    A    G        0      0        2 
   6  chr6_19104648     HCab    A    G        0      0        2 
   6  chr6_19104648     HPrz    A    G        0      0        2 
   6  chr6_19104648     ZBoe    A    G        0      0        2 
   6  chr6_19104648     ZGre    A    G        0      0        2 
   6  chr6_19104648     ZHar    A    G        0      0        2 
   6  chr6_19104648   Sample    A    G        0      0        2 
   6  chr6_19107352     AAsi    G    C        0      0        2 
   6  chr6_19107352     AKia    G    C        0      0        2 
   6  chr6_19107352     AOna    G    C      0.5      1        2 
   6  chr6_19107352     ASom    G    C        0      0        2 
   6  chr6_19107352     HCab    G    C        0      0        2 
   6  chr6_19107352     HPrz    G    C        0      0        2 
   6  chr6_19107352     ZBoe    G    C        0      0        2 
   6  chr6_19107352     ZGre    G    C        0      0        2 
   6  chr6_19107352     ZHar    G    C        0      0        2 
   6  chr6_19107352   Sample    G    C        0      0        2 
   6  chr6_19112078     AAsi    G    C        0      0        2 
   6  chr6_19112078     AKia    G    C        0      0        2 
   6  chr6_19112078     AOna    G    C        0      0        2 
   6  chr6_19112078     ASom    G    C      0.5      1        2 
   6  chr6_19112078     HCab    G    C        0      0        2 
   6  chr6_19112078     HPrz    G    C        0      0        2 
   6  chr6_19112078     ZBoe    G    C        0      0        2 
   6  chr6_19112078     ZGre    G    C        0      0        2 
   6  chr6_19112078     ZHar    G    C        0      0        2 
   6  chr6_19112078   Sample    G    C        0      0        2 
   6  chr6_19119891     AAsi    C    A        0      0        2 
   6  chr6_19119891     AKia    C    A        1      2        2 
   6  chr6_19119891     AOna    C    A        0      0        2 
   6  chr6_19119891     ASom    C    A        0      0        2 
   6  chr6_19119891     HCab    C    A        0      0        2 
   6  chr6_19119891     HPrz    C    A        0      0        2 
   6  chr6_19119891     ZBoe    C    A        0      0        2 
   6  chr6_19119891     ZGre    C    A        0      0        2 
   6  chr6_19119891     ZHar    C    A        0      0        2 
   6  chr6_19119891   Sample    C    A        0      0        2 
   6  chr6_19123272     AAsi    G    A        0      0        2 
   6  chr6_19123272     AKia    G    A        0      0        2 
   6  chr6_19123272     AOna    G    A        0      0        2 
   6  chr6_19123272     ASom    G    A        0      0        2 
   6  chr6_19123272     HCab    G    A        0      0        2 
   6  chr6_19123272     HPrz    G    A        0      0        2 
   6  chr6_19123272     ZBoe    G    A        0      0        2 
   6  chr6_19123272     ZGre    G    A        1      2        2 
   6  chr6_19123272     ZHar    G    A        0      0        2 
   6  chr6_19123272   Sample    G    A        0      0        2 
   6  chr6_19128973     AAsi    A    C        0      0        2 
   6  chr6_19128973     AKia    A    C        0      0        2 
   6  chr6_19128973     AOna    A    C        0      0        2 
   6  chr6_19128973     ASom    A    C        0      0        2 
   6  chr6_19128973     HCab    A    C        0      0        2 
   6  chr6_19128973     HPrz    A    C        0      0        2 
   6  chr6_19128973     ZBoe    A    C        0      0        2 
   6  chr6_19128973     ZGre    A    C        0      0        2 
   6  chr6_19128973     ZHar    A    C      0.5      1        2 
   6  chr6_19128973   Sample    A    C        0      0        2 
   6  chr6_19130256     AAsi    C    T        0      0        2 
   6  chr6_19130256     AKia    C    T        0      0        2 
   6  chr6_19130256     AOna    C    T        0      0        2 
   6  chr6_19130256     ASom    C    T        0      0        2 
   6  chr6_19130256     HCab    C    T        1      2        2 
   6  chr6_19130256     HPrz    C    T        1      2        2 
   6  chr6_19130256     ZBoe    C    T        0      0        2 
   6  chr6_19130256     ZGre    C    T        0      0        2 
   6  chr6_19130256     ZHar    C    T        0      0        2 
   6  chr6_19130256   Sample    C    T        0      0        2 
   6  chr6_19131928     AAsi    C    T        0      0        2 
   6  chr6_19131928     AKia    C    T        0      0        2 
   6  chr6_19131928     AOna    C    T        0      0        2 
   6  chr6_19131928     ASom    C    T        0      0        2 
   6  chr6_19131928     HCab    C    T        1      2        2 
   6  chr6_19131928     HPrz    C    T        1      2        2 
   6  chr6_19131928     ZBoe    C    T        0      0        2 
   6  chr6_19131928     ZGre    C    T        0      0        2 
   6  chr6_19131928     ZHar    C    T        0      0        2 
   6  chr6_19131928   Sample    C    T        0      0        2 
   6  chr6_19132048     AAsi    T    G        0      0        2 
   6  chr6_19132048     AKia    T    G        0      0        2 
   6  chr6_19132048     AOna    T    G        0      0        2 
   6  chr6_19132048     ASom    T    G        0      0        2 
   6  chr6_19132048     HCab    T    G        0      0        2 
   6  chr6_19132048     HPrz    T    G        0      0        2 
   6  chr6_19132048     ZBoe    T    G        0      0        2 
   6  chr6_19132048     ZGre    T    G      0.5      1        2 
   6  chr6_19132048     ZHar    T    G        0      0        2 
   6  chr6_19132048   Sample    T    G        0      0        2 
   6  chr6_19132111     AAsi    C    T        0      0        2 
   6  chr6_19132111     AKia    C    T        0      0        2 
   6  chr6_19132111     AOna    C    T        0      0        2 
   6  chr6_19132111     ASom    C    T        0      0        2 
   6  chr6_19132111     HCab    C    T        1      2        2 
   6  chr6_19132111     HPrz    C    T        1      2        2 
   6  chr6_19132111     ZBoe    C    T        0      0        2 
   6  chr6_19132111     ZGre    C    T        0      0        2 
   6  chr6_19132111     ZHar    C    T        0      0        2 
   6  chr6_19132111   Sample    C    T        0      0        2 
   6  chr6_19133795     AAsi    A    G        0      0        2 
   6  chr6_19133795     AKia    A    G      0.5      1        2 
   6  chr6_19133795     AOna    A    G      0.5      1        2 
   6  chr6_19133795     ASom    A    G        0      0        2 
   6  chr6_19133795     HCab    A    G        0      0        2 
   6  chr6_19133795     HPrz    A    G        0      0        2 
   6  chr6_19133795     ZBoe    A    G        0      0        2 
   6  chr6_19133795     ZGre    A    G        0      0        2 
   6  chr6_19133795     ZHar    A    G        0      0        2 
   6  chr6_19133795   Sample    A    G        0      0        2 
   6  chr6_19134772     AAsi    T    C        0      0        2 
   6  chr6_19134772     AKia    T    C        0      0        2 
   6  chr6_19134772     AOna    T    C        0      0        2 
   6  chr6_19134772     ASom    T    C        0      0        2 
   6  chr6_19134772     HCab    T    C        1      2        2 
   6  chr6_19134772     HPrz    T    C        1      2        2 
   6  chr6_19134772     ZBoe    T    C        0      0        2 
   6  chr6_19134772     ZGre    T    C        0      0        2 
   6  chr6_19134772     ZHar    T    C        0      0        2 
   6  chr6_19134772   Sample    T    C        0      0        2 
   6  chr6_19137928     AAsi    A    G        0      0        2 
   6  chr6_19137928     AKia    A    G        0      0        2 
   6  chr6_19137928     AOna    A    G        0      0        2 
   6  chr6_19137928     ASom    A    G        0      0        2 
   6  chr6_19137928     HCab    A    G        1      2        2 
   6  chr6_19137928     HPrz    A    G        1      2        2 
   6  chr6_19137928     ZBoe    A    G        0      0        2 
   6  chr6_19137928     ZGre    A    G        0      0        2 
   6  chr6_19137928     ZHar    A    G        0      0        2 
   6  chr6_19137928   Sample    A    G        0      0        2 
   6  chr6_19140134     AAsi    A    C        0      0        2 
   6  chr6_19140134     AKia    A    C        0      0        2 
   6  chr6_19140134     AOna    A    C      0.5      1        2 
   6  chr6_19140134     ASom    A    C        0      0        2 
   6  chr6_19140134     HCab    A    C        0      0        2 
   6  chr6_19140134     HPrz    A    C        0      0        2 
   6  chr6_19140134     ZBoe    A    C        0      0        2 
   6  chr6_19140134     ZGre    A    C        0      0        2 
   6  chr6_19140134     ZHar    A    C        0      0        2 
   6  chr6_19140134   Sample    A    C        0      0        2 
   6  chr6_19142233     AAsi    G    C        1      2        2 
   6  chr6_19142233     AKia    G    C        0      0        2 
   6  chr6_19142233     AOna    G    C        0      0        2 
   6  chr6_19142233     ASom    G    C      0.5      1        2 
   6  chr6_19142233     HCab    G    C        0      0        2 
   6  chr6_19142233     HPrz    G    C        0      0        2 
   6  chr6_19142233     ZBoe    G    C        0      0        2 
   6  chr6_19142233     ZGre    G    C        0      0        2 
   6  chr6_19142233     ZHar    G    C        0      0        2 
   6  chr6_19142233   Sample    G    C        1      2        2 
   6  chr6_19153814     AAsi    T    C        0      0        2 
   6  chr6_19153814     AKia    T    C        0      0        2 
   6  chr6_19153814     AOna    T    C        0      0        2 
   6  chr6_19153814     ASom    T    C        0      0        2 
   6  chr6_19153814     HCab    T    C        0      0        2 
   6  chr6_19153814     HPrz    T    C        0      0        2 
   6  chr6_19153814     ZBoe    T    C        0      0        2 
   6  chr6_19153814     ZGre    T    C      0.5      1        2 
   6  chr6_19153814     ZHar    T    C        0      0        2 
   6  chr6_19153814   Sample    T    C        0      0        2 
   6  chr6_19155788     AAsi    T    A        0      0        2 
   6  chr6_19155788     AKia    T    A        0      0        2 
   6  chr6_19155788     AOna    T    A        0      0        2 
   6  chr6_19155788     ASom    T    A        0      0        2 
   6  chr6_19155788     HCab    T    A        0      0        2 
   6  chr6_19155788     HPrz    T    A        0      0        2 
   6  chr6_19155788     ZBoe    T    A      0.5      1        2 
   6  chr6_19155788     ZGre    T    A        0      0        2 
   6  chr6_19155788     ZHar    T    A        0      0        2 
   6  chr6_19155788   Sample    T    A        0      0        2 
   6  chr6_19166365     AAsi    G    A        0      0        2 
   6  chr6_19166365     AKia    G    A        0      0        2 
   6  chr6_19166365     AOna    G    A        0      0        2 
   6  chr6_19166365     ASom    G    A        0      0        2 
   6  chr6_19166365     HCab    G    A        0      0        2 
   6  chr6_19166365     HPrz    G    A        0      0        2 
   6  chr6_19166365     ZBoe    G    A      0.5      1        2 
   6  chr6_19166365     ZGre    G    A        0      0        2 
   6  chr6_19166365     ZHar    G    A        0      0        2 
   6  chr6_19166365   Sample    G    A        0      0        2 
   6  chr6_19167837     AAsi    G    A        1      2        2 
   6  chr6_19167837     AKia    G    A        0      0        2 
   6  chr6_19167837     AOna    G    A        0      0        2 
   6  chr6_19167837     ASom    G    A        1      2        2 
   6  chr6_19167837     HCab    G    A        0      0        2 
   6  chr6_19167837     HPrz    G    A        0      0        2 
   6  chr6_19167837     ZBoe    G    A        0      0        2 
   6  chr6_19167837     ZGre    G    A        0      0        2 
   6  chr6_19167837     ZHar    G    A        0      0        2 
   6  chr6_19167837   Sample    G    A        1      2        2 
   6  chr6_19170237     AAsi    C    T        0      0        2 
   6  chr6_19170237     AKia    C    T        1      2        2 
   6  chr6_19170237     AOna    C    T        1      2        2 
   6  chr6_19170237     ASom    C    T        0      0        2 
   6  chr6_19170237     HCab    C    T        0      0        2 
   6  chr6_19170237     HPrz    C    T        0      0        2 
   6  chr6_19170237     ZBoe    C    T        0      0        2 
   6  chr6_19170237     ZGre    C    T        0      0        2 
   6  chr6_19170237     ZHar    C    T        0      0        2 
   6  chr6_19170237   Sample    C    T        0      0        2 
   6  chr6_19171519     AAsi    A    G        0      0        2 
   6  chr6_19171519     AKia    A    G        0      0        2 
   6  chr6_19171519     AOna    A    G        0      0        2 
   6  chr6_19171519     ASom    A    G        0      0        2 
   6  chr6_19171519     HCab    A    G        1      2        2 
   6  chr6_19171519     HPrz    A    G        1      2        2 
   6  chr6_19171519     ZBoe    A    G        0      0        2 
   6  chr6_19171519     ZGre    A    G        0      0        2 
   6  chr6_19171519     ZHar    A    G        0      0        2 
   6  chr6_19171519   Sample    A    G        0      0        2 
   6  chr6_19183912     AAsi    G    A        0      0        2 
   6  chr6_19183912     AKia    G    A        0      0        2 
   6  chr6_19183912     AOna    G    A        0      0        2 
   6  chr6_19183912     ASom    G    A        0      0        2 
   6  chr6_19183912     HCab    G    A        1      2        2 
   6  chr6_19183912     HPrz    G    A        1      2        2 
   6  chr6_19183912     ZBoe    G    A        0      0        2 
   6  chr6_19183912     ZGre    G    A        0      0        2 
   6  chr6_19183912     ZHar    G    A        0      0        2 
   6  chr6_19183912   Sample    G    A        0      0        2 
   6  chr6_19185469     AAsi    C    A        0      0        2 
   6  chr6_19185469     AKia    C    A        1      2        2 
   6  chr6_19185469     AOna    C    A        1      2        2 
   6  chr6_19185469     ASom    C    A        0      0        2 
   6  chr6_19185469     HCab    C    A        0      0        2 
   6  chr6_19185469     HPrz    C    A        0      0        2 
   6  chr6_19185469     ZBoe    C    A        0      0        2 
   6  chr6_19185469     ZGre    C    A        0      0        2 
   6  chr6_19185469     ZHar    C    A        0      0        2 
   6  chr6_19185469   Sample    C    A        0      0        2 
   6  chr6_19195105     AAsi    G    A        0      0        2 
   6  chr6_19195105     AKia    G    A        0      0        2 
   6  chr6_19195105     AOna    G    A        0      0        2 
   6  chr6_19195105     ASom    G    A        0      0        2 
   6  chr6_19195105     HCab    G    A        0      0        2 
   6  chr6_19195105     HPrz    G    A        0      0        2 
   6  chr6_19195105     ZBoe    G    A        0      0        2 
   6  chr6_19195105     ZGre    G    A      0.5      1        2 
   6  chr6_19195105     ZHar    G    A        0      0        2 
   6  chr6_19195105   Sample    G    A        0      0        2 
   6  chr6_19199483     AAsi    G    A        0      0        2 
   6  chr6_19199483     AKia    G    A        0      0        2 
   6  chr6_19199483     AOna    G    A        0      0        2 
   6  chr6_19199483     ASom    G    A        0      0        2 
   6  chr6_19199483     HCab    G    A        1      2        2 
   6  chr6_19199483     HPrz    G    A        1      2        2 
   6  chr6_19199483     ZBoe    G    A        0      0        2 
   6  chr6_19199483     ZGre    G    A        0      0        2 
   6  chr6_19199483     ZHar    G    A        0      0        2 
   6  chr6_19199483   Sample    G    A        0      0        2 
   6  chr6_19199561     AAsi    C    T        0      0        2 
   6  chr6_19199561     AKia    C    T        0      0        2 
   6  chr6_19199561     AOna    C    T        0      0        2 
   6  chr6_19199561     ASom    C    T        0      0        2 
   6  chr6_19199561     HCab    C    T        0      0        2 
   6  chr6_19199561     HPrz    C    T        0      0        2 
   6  chr6_19199561     ZBoe    C    T        0      0        2 
   6  chr6_19199561     ZGre    C    T        1      2        2 
   6  chr6_19199561     ZHar    C    T        0      0        2 
   6  chr6_19199561   Sample    C    T        0      0        2 
   6  chr6_19215918     AAsi    A    G        0      0        2 
   6  chr6_19215918     AKia    A    G        0      0        2 
   6  chr6_19215918     AOna    A    G      0.5      1        2 
   6  chr6_19215918     ASom    A    G        0      0        2 
   6  chr6_19215918     HCab    A    G        0      0        2 
   6  chr6_19215918     HPrz    A    G        0      0        2 
   6  chr6_19215918     ZBoe    A    G        0      0        2 
   6  chr6_19215918     ZGre    A    G        0      0        2 
   6  chr6_19215918     ZHar    A    G        0      0        2 
   6  chr6_19215918   Sample    A    G        0      0        2 
   6  chr6_19219157     AAsi    T    C        1      2        2 
   6  chr6_19219157     AKia    T    C        0      0        2 
   6  chr6_19219157     AOna    T    C        0      0        2 
   6  chr6_19219157     ASom    T    C        1      2        2 
   6  chr6_19219157     HCab    T    C        0      0        2 
   6  chr6_19219157     HPrz    T    C        0      0        2 
   6  chr6_19219157     ZBoe    T    C        0      0        2 
   6  chr6_19219157     ZGre    T    C        0      0        2 
   6  chr6_19219157     ZHar    T    C        0      0        2 
   6  chr6_19219157   Sample    T    C        1      2        2 
   6  chr6_19220610     AAsi    G    A        0      0        2 
   6  chr6_19220610     AKia    G    A        0      0        2 
   6  chr6_19220610     AOna    G    A        0      0        2 
   6  chr6_19220610     ASom    G    A        0      0        2 
   6  chr6_19220610     HCab    G    A        0      0        2 
   6  chr6_19220610     HPrz    G    A        0      0        2 
   6  chr6_19220610     ZBoe    G    A        0      0        2 
   6  chr6_19220610     ZGre    G    A      0.5      1        2 
   6  chr6_19220610     ZHar    G    A        0      0        2 
   6  chr6_19220610   Sample    G    A        0      0        2 
   6  chr6_19225110     AAsi    G    A        0      0        2 
   6  chr6_19225110     AKia    G    A        0      0        2 
   6  chr6_19225110     AOna    G    A        1      2        2 
   6  chr6_19225110     ASom    G    A        0      0        2 
   6  chr6_19225110     HCab    G    A        0      0        2 
   6  chr6_19225110     HPrz    G    A        0      0        2 
   6  chr6_19225110     ZBoe    G    A        0      0        2 
   6  chr6_19225110     ZGre    G    A        0      0        2 
   6  chr6_19225110     ZHar    G    A        0      0        2 
   6  chr6_19225110   Sample    G    A        0      0        2 
   6  chr6_19229293     AAsi    T    C        0      0        2 
   6  chr6_19229293     AKia    T    C        1      2        2 
   6  chr6_19229293     AOna    T    C        1      2        2 
   6  chr6_19229293     ASom    T    C        0      0        2 
   6  chr6_19229293     HCab    T    C        0      0        2 
   6  chr6_19229293     HPrz    T    C        0      0        2 
   6  chr6_19229293     ZBoe    T    C        0      0        2 
   6  chr6_19229293     ZGre    T    C        0      0        2 
   6  chr6_19229293     ZHar    T    C        0      0        2 
   6  chr6_19229293   Sample    T    C        0      0        2 
   6  chr6_19234988     AAsi    A    G        1      2        2 
   6  chr6_19234988     AKia    A    G        0      0        2 
   6  chr6_19234988     AOna    A    G        0      0        2 
   6  chr6_19234988     ASom    A    G        1      2        2 
   6  chr6_19234988     HCab    A    G        0      0        2 
   6  chr6_19234988     HPrz    A    G        0      0        2 
   6  chr6_19234988     ZBoe    A    G        0      0        2 
   6  chr6_19234988     ZGre    A    G        0      0        2 
   6  chr6_19234988     ZHar    A    G        0      0        2 
   6  chr6_19234988   Sample    A    G        1      2        2 
   6  chr6_19247457     AAsi    T    C        0      0        2 
   6  chr6_19247457     AKia    T    C        0      0        2 
   6  chr6_19247457     AOna    T    C        0      0        2 
   6  chr6_19247457     ASom    T    C      0.5      1        2 
   6  chr6_19247457     HCab    T    C        0      0        2 
   6  chr6_19247457     HPrz    T    C        0      0        2 
   6  chr6_19247457     ZBoe    T    C        0      0        2 
   6  chr6_19247457     ZGre    T    C        0      0        2 
   6  chr6_19247457     ZHar    T    C        0      0        2 
   6  chr6_19247457   Sample    T    C        0      0        2 
   6  chr6_19251073     AAsi    G    A        0      0        2 
   6  chr6_19251073     AKia    G    A        0      0        2 
   6  chr6_19251073     AOna    G    A        0      0        2 
   6  chr6_19251073     ASom    G    A        0      0        2 
   6  chr6_19251073     HCab    G    A      0.5      1        2 
   6  chr6_19251073     HPrz    G    A        0      0        2 
   6  chr6_19251073     ZBoe    G    A        0      0        2 
   6  chr6_19251073     ZGre    G    A        0      0        2 
   6  chr6_19251073     ZHar    G    A        0      0        2 
   6  chr6_19251073   Sample    G    A        0      0        2 
   6  chr6_19257493     AAsi    A    G        0      0        2 
   6  chr6_19257493     AKia    A    G        0      0        2 
   6  chr6_19257493     AOna    A    G        0      0        2 
   6  chr6_19257493     ASom    A    G        0      0        2 
   6  chr6_19257493     HCab    A    G        0      0        2 
   6  chr6_19257493     HPrz    A    G        0      0        2 
   6  chr6_19257493     ZBoe    A    G        0      0        2 
   6  chr6_19257493     ZGre    A    G        0      0        2 
   6  chr6_19257493     ZHar    A    G        1      2        2 
   6  chr6_19257493   Sample    A    G        0      0        2 
   6  chr6_19258292     AAsi    G    A        0      0        2 
   6  chr6_19258292     AKia    G    A        0      0        2 
   6  chr6_19258292     AOna    G    A        0      0        2 
   6  chr6_19258292     ASom    G    A        0      0        2 
   6  chr6_19258292     HCab    G    A      0.5      1        2 
   6  chr6_19258292     HPrz    G    A        0      0        2 
   6  chr6_19258292     ZBoe    G    A        0      0        2 
   6  chr6_19258292     ZGre    G    A        0      0        2 
   6  chr6_19258292     ZHar    G    A        0      0        2 
   6  chr6_19258292   Sample    G    A        0      0        2 
   6  chr6_19258801     AAsi    C    A        0      0        2 
   6  chr6_19258801     AKia    C    A        0      0        2 
   6  chr6_19258801     AOna    C    A        0      0        2 
   6  chr6_19258801     ASom    C    A      0.5      1        2 
   6  chr6_19258801     HCab    C    A        0      0        2 
   6  chr6_19258801     HPrz    C    A        0      0        2 
   6  chr6_19258801     ZBoe    C    A        0      0        2 
   6  chr6_19258801     ZGre    C    A        0      0        2 
   6  chr6_19258801     ZHar    C    A        0      0        2 
   6  chr6_19258801   Sample    C    A        0      0        2 
   6  chr6_19274456     AAsi    T    C        0      0        2 
   6  chr6_19274456     AKia    T    C        0      0        2 
   6  chr6_19274456     AOna    T    C        0      0        2 
   6  chr6_19274456     ASom    T    C        0      0        2 
   6  chr6_19274456     HCab    T    C      0.5      1        2 
   6  chr6_19274456     HPrz    T    C        0      0        2 
   6  chr6_19274456     ZBoe    T    C        0      0        2 
   6  chr6_19274456     ZGre    T    C        0      0        2 
   6  chr6_19274456     ZHar    T    C        0      0        2 
   6  chr6_19274456   Sample    T    C        0      0        2 
   6  chr6_19275413     AAsi    T    C        0      0        2 
   6  chr6_19275413     AKia    T    C        0      0        2 
   6  chr6_19275413     AOna    T    C      0.5      1        2 
   6  chr6_19275413     ASom    T    C        0      0        2 
   6  chr6_19275413     HCab    T    C        0      0        2 
   6  chr6_19275413     HPrz    T    C        0      0        2 
   6  chr6_19275413     ZBoe    T    C        0      0        2 
   6  chr6_19275413     ZGre    T    C        0      0        2 
   6  chr6_19275413     ZHar    T    C        0      0        2 
   6  chr6_19275413   Sample    T    C        0      0        2 
   6  chr6_19275599     AAsi    C    T        0      0        2 
   6  chr6_19275599     AKia    C    T        0      0        2 
   6  chr6_19275599     AOna    C    T        0      0        2 
   6  chr6_19275599     ASom    C    T        0      0        2 
   6  chr6_19275599     HCab    C    T        1      2        2 
   6  chr6_19275599     HPrz    C    T        1      2        2 
   6  chr6_19275599     ZBoe    C    T        0      0        2 
   6  chr6_19275599     ZGre    C    T        0      0        2 
   6  chr6_19275599     ZHar    C    T        0      0        2 
   6  chr6_19275599   Sample    C    T        0      0        2 
   6  chr6_19279433     AAsi    G    T        0      0        2 
   6  chr6_19279433     AKia    G    T        0      0        2 
   6  chr6_19279433     AOna    G    T        0      0        2 
   6  chr6_19279433     ASom    G    T        0      0        2 
   6  chr6_19279433     HCab    G    T        0      0        2 
   6  chr6_19279433     HPrz    G    T      0.5      1        2 
   6  chr6_19279433     ZBoe    G    T        0      0        2 
   6  chr6_19279433     ZGre    G    T        0      0        2 
   6  chr6_19279433     ZHar    G    T        0      0        2 
   6  chr6_19279433   Sample    G    T        0      0        2 
   6  chr6_19287813     AAsi    T    C        0      0        2 
   6  chr6_19287813     AKia    T    C        0      0        2 
   6  chr6_19287813     AOna    T    C        0      0        2 
   6  chr6_19287813     ASom    T    C        0      0        2 
   6  chr6_19287813     HCab    T    C        0      0        2 
   6  chr6_19287813     HPrz    T    C        0      0        2 
   6  chr6_19287813     ZBoe    T    C        0      0        2 
   6  chr6_19287813     ZGre    T    C        0      0        2 
   6  chr6_19287813     ZHar    T    C        1      2        2 
   6  chr6_19287813   Sample    T    C        0      0        2 
   6  chr6_19309521     AAsi    T    C        0      0        2 
   6  chr6_19309521     AKia    T    C        0      0        2 
   6  chr6_19309521     AOna    T    C        0      0        2 
   6  chr6_19309521     ASom    T    C        0      0        2 
   6  chr6_19309521     HCab    T    C        0      0        2 
   6  chr6_19309521     HPrz    T    C        0      0        2 
   6  chr6_19309521     ZBoe    T    C        1      2        2 
   6  chr6_19309521     ZGre    T    C        1      2        2 
   6  chr6_19309521     ZHar    T    C        1      2        2 
   6  chr6_19309521   Sample    T    C        0      0        2 
   6  chr6_19317802     AAsi    C    G        1      2        2 
   6  chr6_19317802     AKia    C    G        0      0        2 
   6  chr6_19317802     AOna    C    G        0      0        2 
   6  chr6_19317802     ASom    C    G      0.5      1        2 
   6  chr6_19317802     HCab    C    G        0      0        2 
   6  chr6_19317802     HPrz    C    G        0      0        2 
   6  chr6_19317802     ZBoe    C    G        0      0        2 
   6  chr6_19317802     ZGre    C    G        0      0        2 
   6  chr6_19317802     ZHar    C    G        0      0        2 
   6  chr6_19317802   Sample    C    G        1      2        2 
   6  chr6_19324988     AAsi    T    C        0      0        2 
   6  chr6_19324988     AKia    T    C        0      0        2 
   6  chr6_19324988     AOna    T    C        0      0        2 
   6  chr6_19324988     ASom    T    C        0      0        2 
   6  chr6_19324988     HCab    T    C        0      0        2 
   6  chr6_19324988     HPrz    T    C        0      0        2 
   6  chr6_19324988     ZBoe    T    C        0      0        2 
   6  chr6_19324988     ZGre    T    C        0      0        2 
   6  chr6_19324988     ZHar    T    C        1      2        2 
   6  chr6_19324988   Sample    T    C        0      0        2 
   6  chr6_19326031     AAsi    G    T        0      0        2 
   6  chr6_19326031     AKia    G    T        0      0        2 
   6  chr6_19326031     AOna    G    T        0      0        2 
   6  chr6_19326031     ASom    G    T        0      0        2 
   6  chr6_19326031     HCab    G    T        0      0        2 
   6  chr6_19326031     HPrz    G    T        0      0        2 
   6  chr6_19326031     ZBoe    G    T        0      0        2 
   6  chr6_19326031     ZGre    G    T        1      2        2 
   6  chr6_19326031     ZHar    G    T        0      0        2 
   6  chr6_19326031   Sample    G    T        0      0        2 
   6  chr6_19328372     AAsi    A    T        0      0        2 
   6  chr6_19328372     AKia    A    T        0      0        2 
   6  chr6_19328372     AOna    A    T        0      0        2 
   6  chr6_19328372     ASom    A    T        0      0        2 
   6  chr6_19328372     HCab    A    T        0      0        2 
   6  chr6_19328372     HPrz    A    T        0      0        2 
   6  chr6_19328372     ZBoe    A    T        0      0        2 
   6  chr6_19328372     ZGre    A    T        1      2        2 
   6  chr6_19328372     ZHar    A    T        0      0        2 
   6  chr6_19328372   Sample    A    T        0      0        2 
   6  chr6_19328756     AAsi    G    A        0      0        2 
   6  chr6_19328756     AKia    G    A        1      2        2 
   6  chr6_19328756     AOna    G    A        1      2        2 
   6  chr6_19328756     ASom    G    A        0      0        2 
   6  chr6_19328756     HCab    G    A        0      0        2 
   6  chr6_19328756     HPrz    G    A        0      0        2 
   6  chr6_19328756     ZBoe    G    A        0      0        2 
   6  chr6_19328756     ZGre    G    A        0      0        2 
   6  chr6_19328756     ZHar    G    A        0      0        2 
   6  chr6_19328756   Sample    G    A        0      0        2 
   6  chr6_19329110     AAsi    G    A        0      0        2 
   6  chr6_19329110     AKia    G    A        0      0        2 
   6  chr6_19329110     AOna    G    A      0.5      1        2 
   6  chr6_19329110     ASom    G    A        0      0        2 
   6  chr6_19329110     HCab    G    A        0      0        2 
   6  chr6_19329110     HPrz    G    A        0      0        2 
   6  chr6_19329110     ZBoe    G    A        0      0        2 
   6  chr6_19329110     ZGre    G    A        0      0        2 
   6  chr6_19329110     ZHar    G    A        0      0        2 
   6  chr6_19329110   Sample    G    A        0      0        2 
   6  chr6_19334631     AAsi    C    G        0      0        2 
   6  chr6_19334631     AKia    C    G        0      0        2 
   6  chr6_19334631     AOna    C    G        0      0        2 
   6  chr6_19334631     ASom    C    G        0      0        2 
   6  chr6_19334631     HCab    C    G      0.5      1        2 
   6  chr6_19334631     HPrz    C    G        0      0        2 
   6  chr6_19334631     ZBoe    C    G        0      0        2 
   6  chr6_19334631     ZGre    C    G        0      0        2 
   6  chr6_19334631     ZHar    C    G        0      0        2 
   6  chr6_19334631   Sample    C    G        0      0        2 
   6  chr6_19339260     AAsi    A    G        0      0        2 
   6  chr6_19339260     AKia    A    G        0      0        2 
   6  chr6_19339260     AOna    A    G        0      0        2 
   6  chr6_19339260     ASom    A    G        0      0        2 
   6  chr6_19339260     HCab    A    G        0      0        2 
   6  chr6_19339260     HPrz    A    G        0      0        2 
   6  chr6_19339260     ZBoe    A    G        1      2        2 
   6  chr6_19339260     ZGre    A    G        0      0        2 
   6  chr6_19339260     ZHar    A    G        0      0        2 
   6  chr6_19339260   Sample    A    G        0      0        2 
   6  chr6_19342371     AAsi    T    C        0      0        2 
   6  chr6_19342371     AKia    T    C        0      0        2 
   6  chr6_19342371     AOna    T    C        0      0        2 
   6  chr6_19342371     ASom    T    C        0      0        2 
   6  chr6_19342371     HCab    T    C        1      2        2 
   6  chr6_19342371     HPrz    T    C        1      2        2 
   6  chr6_19342371     ZBoe    T    C        0      0        2 
   6  chr6_19342371     ZGre    T    C        0      0        2 
   6  chr6_19342371     ZHar    T    C        0      0        2 
   6  chr6_19342371   Sample    T    C        0      0        2 
   6  chr6_19343209     AAsi    C    A        0      0        2 
   6  chr6_19343209     AKia    C    A        0      0        2 
   6  chr6_19343209     AOna    C    A        0      0        2 
   6  chr6_19343209     ASom    C    A        0      0        2 
   6  chr6_19343209     HCab    C    A        0      0        2 
   6  chr6_19343209     HPrz    C    A      0.5      1        2 
   6  chr6_19343209     ZBoe    C    A        0      0        2 
   6  chr6_19343209     ZGre    C    A        0      0        2 
   6  chr6_19343209     ZHar    C    A        0      0        2 
   6  chr6_19343209   Sample    C    A        0      0        2 
   6  chr6_19349524     AAsi    G    T        0      0        2 
   6  chr6_19349524     AKia    G    T        0      0        2 
   6  chr6_19349524     AOna    G    T        0      0        2 
   6  chr6_19349524     ASom    G    T        0      0        2 
   6  chr6_19349524     HCab    G    T        1      2        2 
   6  chr6_19349524     HPrz    G    T        1      2        2 
   6  chr6_19349524     ZBoe    G    T        0      0        2 
   6  chr6_19349524     ZGre    G    T        0      0        2 
   6  chr6_19349524     ZHar    G    T        0      0        2 
   6  chr6_19349524   Sample    G    T        0      0        2 
   6  chr6_19356217     AAsi    C    T        0      0        2 
   6  chr6_19356217     AKia    C    T        0      0        2 
   6  chr6_19356217     AOna    C    T        0      0        2 
   6  chr6_19356217     ASom    C    T        0      0        2 
   6  chr6_19356217     HCab    C    T        1      2        2 
   6  chr6_19356217     HPrz    C    T        1      2        2 
   6  chr6_19356217     ZBoe    C    T        0      0        2 
   6  chr6_19356217     ZGre    C    T        0      0        2 
   6  chr6_19356217     ZHar    C    T        0      0        2 
   6  chr6_19356217   Sample    C    T        0      0        2 
   6  chr6_19357452     AAsi    A    G        0      0        2 
   6  chr6_19357452     AKia    A    G        0      0        2 
   6  chr6_19357452     AOna    A    G        0      0        2 
   6  chr6_19357452     ASom    A    G        0      0        2 
   6  chr6_19357452     HCab    A    G        0      0        2 
   6  chr6_19357452     HPrz    A    G        0      0        2 
   6  chr6_19357452     ZBoe    A    G        1      2        2 
   6  chr6_19357452     ZGre    A    G        0      0        2 
   6  chr6_19357452     ZHar    A    G        0      0        2 
   6  chr6_19357452   Sample    A    G        0      0        2 
   6  chr6_19359220     AAsi    G    C        0      0        2 
   6  chr6_19359220     AKia    G    C        0      0        2 
   6  chr6_19359220     AOna    G    C        0      0        2 
   6  chr6_19359220     ASom    G    C        0      0        2 
   6  chr6_19359220     HCab    G    C        0      0        2 
   6  chr6_19359220     HPrz    G    C        0      0        2 
   6  chr6_19359220     ZBoe    G    C      0.5      1        2 
   6  chr6_19359220     ZGre    G    C        0      0        2 
   6  chr6_19359220     ZHar    G    C        0      0        2 
   6  chr6_19359220   Sample    G    C        0      0        2 
   6  chr6_19361316     AAsi    A    G        0      0        2 
   6  chr6_19361316     AKia    A    G        0      0        2 
   6  chr6_19361316     AOna    A    G        0      0        2 
   6  chr6_19361316     ASom    A    G        0      0        2 
   6  chr6_19361316     HCab    A    G        1      2        2 
   6  chr6_19361316     HPrz    A    G        1      2        2 
   6  chr6_19361316     ZBoe    A    G        0      0        2 
   6  chr6_19361316     ZGre    A    G        0      0        2 
   6  chr6_19361316     ZHar    A    G        0      0        2 
   6  chr6_19361316   Sample    A    G        0      0        2 
   6  chr6_19364962     AAsi    T    C        0      0        2 
   6  chr6_19364962     AKia    T    C        0      0        2 
   6  chr6_19364962     AOna    T    C      0.5      1        2 
   6  chr6_19364962     ASom    T    C        0      0        2 
   6  chr6_19364962     HCab    T    C        0      0        2 
   6  chr6_19364962     HPrz    T    C        0      0        2 
   6  chr6_19364962     ZBoe    T    C        0      0        2 
   6  chr6_19364962     ZGre    T    C        0      0        2 
   6  chr6_19364962     ZHar    T    C        0      0        2 
   6  chr6_19364962   Sample    T    C        0      0        2 
   6  chr6_19365968     AAsi    T    C        0      0        2 
   6  chr6_19365968     AKia    T    C        1      2        2 
   6  chr6_19365968     AOna    T    C        1      2        2 
   6  chr6_19365968     ASom    T    C        0      0        2 
   6  chr6_19365968     HCab    T    C        0      0        2 
   6  chr6_19365968     HPrz    T    C        0      0        2 
   6  chr6_19365968     ZBoe    T    C        0      0        2 
   6  chr6_19365968     ZGre    T    C        0      0        2 
   6  chr6_19365968     ZHar    T    C        0      0        2 
   6  chr6_19365968   Sample    T    C        0      0        2 
   6  chr6_19374667     AAsi    T    G        0      0        2 
   6  chr6_19374667     AKia    T    G        0      0        2 
   6  chr6_19374667     AOna    T    G        0      0        2 
   6  chr6_19374667     ASom    T    G        0      0        2 
   6  chr6_19374667     HCab    T    G        1      2        2 
   6  chr6_19374667     HPrz    T    G        1      2        2 
   6  chr6_19374667     ZBoe    T    G        0      0        2 
   6  chr6_19374667     ZGre    T    G        1      2        2 
   6  chr6_19374667     ZHar    T    G        0      0        2 
   6  chr6_19374667   Sample    T    G        0      0        2 
   6  chr6_19380006     AAsi    G    A        1      2        2 
   6  chr6_19380006     AKia    G    A        0      0        2 
   6  chr6_19380006     AOna    G    A        0      0        2 
   6  chr6_19380006     ASom    G    A        1      2        2 
   6  chr6_19380006     HCab    G    A        0      0        2 
   6  chr6_19380006     HPrz    G    A        0      0        2 
   6  chr6_19380006     ZBoe    G    A        0      0        2 
   6  chr6_19380006     ZGre    G    A        0      0        2 
   6  chr6_19380006     ZHar    G    A        0      0        2 
   6  chr6_19380006   Sample    G    A        1      2        2 
   6  chr6_19383946     AAsi    T    C        0      0        2 
   6  chr6_19383946     AKia    T    C        0      0        2 
   6  chr6_19383946     AOna    T    C        0      0        2 
   6  chr6_19383946     ASom    T    C        0      0        2 
   6  chr6_19383946     HCab    T    C        0      0        2 
   6  chr6_19383946     HPrz    T    C        0      0        2 
   6  chr6_19383946     ZBoe    T    C        0      0        2 
   6  chr6_19383946     ZGre    T    C        0      0        2 
   6  chr6_19383946     ZHar    T    C        1      2        2 
   6  chr6_19383946   Sample    T    C        0      0        2 
   6  chr6_19385931     AAsi    T    C        0      0        2 
   6  chr6_19385931     AKia    T    C        1      2        2 
   6  chr6_19385931     AOna    T    C        0      0        2 
   6  chr6_19385931     ASom    T    C        0      0        2 
   6  chr6_19385931     HCab    T    C        0      0        2 
   6  chr6_19385931     HPrz    T    C        0      0        2 
   6  chr6_19385931     ZBoe    T    C        0      0        2 
   6  chr6_19385931     ZGre    T    C        0      0        2 
   6  chr6_19385931     ZHar    T    C        0      0        2 
   6  chr6_19385931   Sample    T    C        0      0        2 
   6  chr6_19399405     AAsi    A    G        0      0        2 
   6  chr6_19399405     AKia    A    G        0      0        2 
   6  chr6_19399405     AOna    A    G        0      0        2 
   6  chr6_19399405     ASom    A    G        0      0        2 
   6  chr6_19399405     HCab    A    G        0      0        2 
   6  chr6_19399405     HPrz    A    G        0      0        2 
   6  chr6_19399405     ZBoe    A    G        0      0        2 
   6  chr6_19399405     ZGre    A    G      0.5      1        2 
   6  chr6_19399405     ZHar    A    G        0      0        2 
   6  chr6_19399405   Sample    A    G        0      0        2 
   6  chr6_19407968     AAsi    C    T        0      0        2 
   6  chr6_19407968     AKia    C    T        0      0        2 
   6  chr6_19407968     AOna    C    T        0      0        2 
   6  chr6_19407968     ASom    C    T        0      0        2 
   6  chr6_19407968     HCab    C    T        1      2        2 
   6  chr6_19407968     HPrz    C    T        1      2        2 
   6  chr6_19407968     ZBoe    C    T        0      0        2 
   6  chr6_19407968     ZGre    C    T        0      0        2 
   6  chr6_19407968     ZHar    C    T        0      0        2 
   6  chr6_19407968   Sample    C    T        0      0        2 
   6  chr6_19408887     AAsi    G    T      0.5      1        2 
   6  chr6_19408887     AKia    G    T        0      0        2 
   6  chr6_19408887     AOna    G    T        0      0        2 
   6  chr6_19408887     ASom    G    T      0.5      1        2 
   6  chr6_19408887     HCab    G    T        0      0        2 
   6  chr6_19408887     HPrz    G    T        0      0        2 
   6  chr6_19408887     ZBoe    G    T        0      0        2 
   6  chr6_19408887     ZGre    G    T        0      0        2 
   6  chr6_19408887     ZHar    G    T        0      0        2 
   6  chr6_19408887   Sample    G    T        1      2        2 
   6  chr6_19410528     AAsi    C    A        0      0        2 
   6  chr6_19410528     AKia    C    A        0      0        2 
   6  chr6_19410528     AOna    C    A        0      0        2 
   6  chr6_19410528     ASom    C    A        0      0        2 
   6  chr6_19410528     HCab    C    A        1      2        2 
   6  chr6_19410528     HPrz    C    A        1      2        2 
   6  chr6_19410528     ZBoe    C    A        0      0        2 
   6  chr6_19410528     ZGre    C    A        0      0        2 
   6  chr6_19410528     ZHar    C    A        0      0        2 
   6  chr6_19410528   Sample    C    A        0      0        2 
   6  chr6_19411867     AAsi    T    C        0      0        2 
   6  chr6_19411867     AKia    T    C        0      0        2 
   6  chr6_19411867     AOna    T    C        0      0        2 
   6  chr6_19411867     ASom    T    C        0      0        2 
   6  chr6_19411867     HCab    T    C        1      2        2 
   6  chr6_19411867     HPrz    T    C        1      2        2 
   6  chr6_19411867     ZBoe    T    C        0      0        2 
   6  chr6_19411867     ZGre    T    C        0      0        2 
   6  chr6_19411867     ZHar    T    C        0      0        2 
   6  chr6_19411867   Sample    T    C        0      0        2 
   6  chr6_19414192     AAsi    C    G        0      0        2 
   6  chr6_19414192     AKia    C    G        0      0        2 
   6  chr6_19414192     AOna    C    G        0      0        2 
   6  chr6_19414192     ASom    C    G        0      0        2 
   6  chr6_19414192     HCab    C    G        0      0        2 
   6  chr6_19414192     HPrz    C    G        0      0        2 
   6  chr6_19414192     ZBoe    C    G      0.5      1        2 
   6  chr6_19414192     ZGre    C    G        0      0        2 
   6  chr6_19414192     ZHar    C    G        0      0        2 
   6  chr6_19414192   Sample    C    G        0      0        2 
   6  chr6_19414661     AAsi    A    T        0      0        2 
   6  chr6_19414661     AKia    A    T        0      0        2 
   6  chr6_19414661     AOna    A    T        0      0        2 
   6  chr6_19414661     ASom    A    T        0      0        2 
   6  chr6_19414661     HCab    A    T        0      0        2 
   6  chr6_19414661     HPrz    A    T        0      0        2 
   6  chr6_19414661     ZBoe    A    T        0      0        2 
   6  chr6_19414661     ZGre    A    T      0.5      1        2 
   6  chr6_19414661     ZHar    A    T        0      0        2 
   6  chr6_19414661   Sample    A    T        0      0        2 
   6  chr6_19416167     AAsi    T    C        0      0        2 
   6  chr6_19416167     AKia    T    C        0      0        2 
   6  chr6_19416167     AOna    T    C        0      0        2 
   6  chr6_19416167     ASom    T    C        0      0        2 
   6  chr6_19416167     HCab    T    C        0      0        2 
   6  chr6_19416167     HPrz    T    C        0      0        2 
   6  chr6_19416167     ZBoe    T    C        0      0        2 
   6  chr6_19416167     ZGre    T    C      0.5      1        2 
   6  chr6_19416167     ZHar    T    C        0      0        2 
   6  chr6_19416167   Sample    T    C        0      0        2 
   6  chr6_19417962     AAsi    C    G        0      0        2 
   6  chr6_19417962     AKia    C    G        0      0        2 
   6  chr6_19417962     AOna    C    G        0      0        2 
   6  chr6_19417962     ASom    C    G        0      0        2 
   6  chr6_19417962     HCab    C    G        1      2        2 
   6  chr6_19417962     HPrz    C    G        1      2        2 
   6  chr6_19417962     ZBoe    C    G        0      0        2 
   6  chr6_19417962     ZGre    C    G        0      0        2 
   6  chr6_19417962     ZHar    C    G        0      0        2 
   6  chr6_19417962   Sample    C    G        0      0        2 
   6  chr6_19418377     AAsi    T    C        0      0        2 
   6  chr6_19418377     AKia    T    C      0.5      1        2 
   6  chr6_19418377     AOna    T    C        0      0        2 
   6  chr6_19418377     ASom    T    C        0      0        2 
   6  chr6_19418377     HCab    T    C        0      0        2 
   6  chr6_19418377     HPrz    T    C        0      0        2 
   6  chr6_19418377     ZBoe    T    C        0      0        2 
   6  chr6_19418377     ZGre    T    C        0      0        2 
   6  chr6_19418377     ZHar    T    C      0.5      1        2 
   6  chr6_19418377   Sample    T    C        0      0        2 
   6  chr6_19420701     AAsi    T    A        0      0        2 
   6  chr6_19420701     AKia    T    A        1      2        2 
   6  chr6_19420701     AOna    T    A        0      0        2 
   6  chr6_19420701     ASom    T    A        0      0        2 
   6  chr6_19420701     HCab    T    A        0      0        2 
   6  chr6_19420701     HPrz    T    A        0      0        2 
   6  chr6_19420701     ZBoe    T    A        0      0        2 
   6  chr6_19420701     ZGre    T    A        0      0        2 
   6  chr6_19420701     ZHar    T    A        0      0        2 
   6  chr6_19420701   Sample    T    A        0      0        2 
   6  chr6_19421587     AAsi    C    G        0      0        2 
   6  chr6_19421587     AKia    C    G        0      0        2 
   6  chr6_19421587     AOna    C    G        0      0        2 
   6  chr6_19421587     ASom    C    G        0      0        2 
   6  chr6_19421587     HCab    C    G        1      2        2 
   6  chr6_19421587     HPrz    C    G        1      2        2 
   6  chr6_19421587     ZBoe    C    G        0      0        2 
   6  chr6_19421587     ZGre    C    G        0      0        2 
   6  chr6_19421587     ZHar    C    G        0      0        2 
   6  chr6_19421587   Sample    C    G        0      0        2 
   6  chr6_19425180     AAsi    G    A        0      0        2 
   6  chr6_19425180     AKia    G    A        0      0        2 
   6  chr6_19425180     AOna    G    A        0      0        2 
   6  chr6_19425180     ASom    G    A        0      0        2 
   6  chr6_19425180     HCab    G    A        1      2        2 
   6  chr6_19425180     HPrz    G    A        1      2        2 
   6  chr6_19425180     ZBoe    G    A        0      0        2 
   6  chr6_19425180     ZGre    G    A        0      0        2 
   6  chr6_19425180     ZHar    G    A        0      0        2 
   6  chr6_19425180   Sample    G    A        0      0        2 
   6  chr6_19425653     AAsi    C    T        0      0        2 
   6  chr6_19425653     AKia    C    T        0      0        2 
   6  chr6_19425653     AOna    C    T        0      0        2 
   6  chr6_19425653     ASom    C    T        0      0        2 
   6  chr6_19425653     HCab    C    T        0      0        2 
   6  chr6_19425653     HPrz    C    T        0      0        2 
   6  chr6_19425653     ZBoe    C    T        1      2        2 
   6  chr6_19425653     ZGre    C    T        0      0        2 
   6  chr6_19425653     ZHar    C    T        0      0        2 
   6  chr6_19425653   Sample    C    T        0      0        2 
   6  chr6_19433465     AAsi    A    T        0      0        2 
   6  chr6_19433465     AKia    A    T        0      0        2 
   6  chr6_19433465     AOna    A    T        0      0        2 
   6  chr6_19433465     ASom    A    T        0      0        2 
   6  chr6_19433465     HCab    A    T        1      2        2 
   6  chr6_19433465     HPrz    A    T        1      2        2 
   6  chr6_19433465     ZBoe    A    T        0      0        2 
   6  chr6_19433465     ZGre    A    T        0      0        2 
   6  chr6_19433465     ZHar    A    T        0      0        2 
   6  chr6_19433465   Sample    A    T        0      0        2 
   6  chr6_19434610     AAsi    T    C        0      0        2 
   6  chr6_19434610     AKia    T    C        0      0        2 
   6  chr6_19434610     AOna    T    C        0      0        2 
   6  chr6_19434610     ASom    T    C        0      0        2 
   6  chr6_19434610     HCab    T    C        0      0        2 
   6  chr6_19434610     HPrz    T    C        0      0        2 
   6  chr6_19434610     ZBoe    T    C      0.5      1        2 
   6  chr6_19434610     ZGre    T    C        0      0        2 
   6  chr6_19434610     ZHar    T    C        0      0        2 
   6  chr6_19434610   Sample    T    C        0      0        2 
   6  chr6_19435977     AAsi    G    A        1      2        2 
   6  chr6_19435977     AKia    G    A        1      2        2 
   6  chr6_19435977     AOna    G    A        1      2        2 
   6  chr6_19435977     ASom    G    A        1      2        2 
   6  chr6_19435977     HCab    G    A        0      0        2 
   6  chr6_19435977     HPrz    G    A        0      0        2 
   6  chr6_19435977     ZBoe    G    A        0      0        2 
   6  chr6_19435977     ZGre    G    A        0      0        2 
   6  chr6_19435977     ZHar    G    A        0      0        2 
   6  chr6_19435977   Sample    G    A        1      2        2 
   6  chr6_19436951     AAsi    C    T        0      0        2 
   6  chr6_19436951     AKia    C    T        0      0        2 
   6  chr6_19436951     AOna    C    T        0      0        2 
   6  chr6_19436951     ASom    C    T        0      0        2 
   6  chr6_19436951     HCab    C    T        0      0        2 
   6  chr6_19436951     HPrz    C    T        0      0        2 
   6  chr6_19436951     ZBoe    C    T        0      0        2 
   6  chr6_19436951     ZGre    C    T        0      0        2 
   6  chr6_19436951     ZHar    C    T        1      2        2 
   6  chr6_19436951   Sample    C    T        0      0        2 
   6  chr6_19439016     AAsi    T    A        0      0        2 
   6  chr6_19439016     AKia    T    A        0      0        2 
   6  chr6_19439016     AOna    T    A        0      0        2 
   6  chr6_19439016     ASom    T    A        0      0        2 
   6  chr6_19439016     HCab    T    A        1      2        2 
   6  chr6_19439016     HPrz    T    A        1      2        2 
   6  chr6_19439016     ZBoe    T    A        0      0        2 
   6  chr6_19439016     ZGre    T    A        0      0        2 
   6  chr6_19439016     ZHar    T    A        0      0        2 
   6  chr6_19439016   Sample    T    A        0      0        2 
   6  chr6_19444236     AAsi    C    T        0      0        2 
   6  chr6_19444236     AKia    C    T        1      2        2 
   6  chr6_19444236     AOna    C    T        1      2        2 
   6  chr6_19444236     ASom    C    T        0      0        2 
   6  chr6_19444236     HCab    C    T        0      0        2 
   6  chr6_19444236     HPrz    C    T        0      0        2 
   6  chr6_19444236     ZBoe    C    T        0      0        2 
   6  chr6_19444236     ZGre    C    T        0      0        2 
   6  chr6_19444236     ZHar    C    T        0      0        2 
   6  chr6_19444236   Sample    C    T        0      0        2 
   6  chr6_19444775     AAsi    T    C        0      0        2 
   6  chr6_19444775     AKia    T    C        0      0        2 
   6  chr6_19444775     AOna    T    C        0      0        2 
   6  chr6_19444775     ASom    T    C        0      0        2 
   6  chr6_19444775     HCab    T    C        0      0        2 
   6  chr6_19444775     HPrz    T    C      0.5      1        2 
   6  chr6_19444775     ZBoe    T    C        0      0        2 
   6  chr6_19444775     ZGre    T    C        0      0        2 
   6  chr6_19444775     ZHar    T    C        0      0        2 
   6  chr6_19444775   Sample    T    C        1      2        2 
   6  chr6_19453439     AAsi    A    C        0      0        2 
   6  chr6_19453439     AKia    A    C        0      0        2 
   6  chr6_19453439     AOna    A    C        0      0        2 
   6  chr6_19453439     ASom    A    C        0      0        2 
   6  chr6_19453439     HCab    A    C        1      2        2 
   6  chr6_19453439     HPrz    A    C        1      2        2 
   6  chr6_19453439     ZBoe    A    C        0      0        2 
   6  chr6_19453439     ZGre    A    C        0      0        2 
   6  chr6_19453439     ZHar    A    C        0      0        2 
   6  chr6_19453439   Sample    A    C        0      0        2 
   6  chr6_19458464     AAsi    A    G        0      0        2 
   6  chr6_19458464     AKia    A    G        0      0        2 
   6  chr6_19458464     AOna    A    G        0      0        2 
   6  chr6_19458464     ASom    A    G        0      0        2 
   6  chr6_19458464     HCab    A    G        0      0        2 
   6  chr6_19458464     HPrz    A    G        0      0        2 
   6  chr6_19458464     ZBoe    A    G      0.5      1        2 
   6  chr6_19458464     ZGre    A    G        0      0        2 
   6  chr6_19458464     ZHar    A    G        0      0        2 
   6  chr6_19458464   Sample    A    G        0      0        2 
   6  chr6_19459582     AAsi    T    A        0      0        2 
   6  chr6_19459582     AKia    T    A        0      0        2 
   6  chr6_19459582     AOna    T    A        0      0        2 
   6  chr6_19459582     ASom    T    A        0      0        2 
   6  chr6_19459582     HCab    T    A        0      0        2 
   6  chr6_19459582     HPrz    T    A        0      0        2 
   6  chr6_19459582     ZBoe    T    A        0      0        2 
   6  chr6_19459582     ZGre    T    A      0.5      1        2 
   6  chr6_19459582     ZHar    T    A        0      0        2 
   6  chr6_19459582   Sample    T    A        0      0        2 
   6  chr6_19460422     AAsi    C    T        0      0        2 
   6  chr6_19460422     AKia    C    T        0      0        2 
   6  chr6_19460422     AOna    C    T        0      0        2 
   6  chr6_19460422     ASom    C    T        0      0        2 
   6  chr6_19460422     HCab    C    T        0      0        2 
   6  chr6_19460422     HPrz    C    T        0      0        2 
   6  chr6_19460422     ZBoe    C    T        0      0        2 
   6  chr6_19460422     ZGre    C    T        0      0        2 
   6  chr6_19460422     ZHar    C    T        1      2        2 
   6  chr6_19460422   Sample    C    T        0      0        2 
   6  chr6_19468171     AAsi    T    G        0      0        2 
   6  chr6_19468171     AKia    T    G        0      0        2 
   6  chr6_19468171     AOna    T    G        0      0        2 
   6  chr6_19468171     ASom    T    G        0      0        2 
   6  chr6_19468171     HCab    T    G      0.5      1        2 
   6  chr6_19468171     HPrz    T    G      0.5      1        2 
   6  chr6_19468171     ZBoe    T    G        0      0        2 
   6  chr6_19468171     ZGre    T    G        0      0        2 
   6  chr6_19468171     ZHar    T    G        0      0        2 
   6  chr6_19468171   Sample    T    G        0      0        2 
   6  chr6_19473888     AAsi    A    G        0      0        2 
   6  chr6_19473888     AKia    A    G        0      0        2 
   6  chr6_19473888     AOna    A    G        0      0        2 
   6  chr6_19473888     ASom    A    G        0      0        2 
   6  chr6_19473888     HCab    A    G        1      2        2 
   6  chr6_19473888     HPrz    A    G        1      2        2 
   6  chr6_19473888     ZBoe    A    G        0      0        2 
   6  chr6_19473888     ZGre    A    G        0      0        2 
   6  chr6_19473888     ZHar    A    G        0      0        2 
   6  chr6_19473888   Sample    A    G        0      0        2 
   6  chr6_19474904     AAsi    A    G        1      2        2 
   6  chr6_19474904     AKia    A    G        0      0        2 
   6  chr6_19474904     AOna    A    G        0      0        2 
   6  chr6_19474904     ASom    A    G      0.5      1        2 
   6  chr6_19474904     HCab    A    G        0      0        2 
   6  chr6_19474904     HPrz    A    G        0      0        2 
   6  chr6_19474904     ZBoe    A    G        0      0        2 
   6  chr6_19474904     ZGre    A    G        0      0        2 
   6  chr6_19474904     ZHar    A    G        0      0        2 
   6  chr6_19474904   Sample    A    G        1      2        2 
   6  chr6_19477335     AAsi    T    C        0      0        2 
   6  chr6_19477335     AKia    T    C        0      0        2 
   6  chr6_19477335     AOna    T    C        0      0        2 
   6  chr6_19477335     ASom    T    C        0      0        2 
   6  chr6_19477335     HCab    T    C        0      0        2 
   6  chr6_19477335     HPrz    T    C        0      0        2 
   6  chr6_19477335     ZBoe    T    C        0      0        2 
   6  chr6_19477335     ZGre    T    C        0      0        2 
   6  chr6_19477335     ZHar    T    C        1      2        2 
   6  chr6_19477335   Sample    T    C        0      0        2 
   6  chr6_19485765     AAsi    C    A        0      0        2 
   6  chr6_19485765     AKia    C    A        0      0        2 
   6  chr6_19485765     AOna    C    A        0      0        2 
   6  chr6_19485765     ASom    C    A        0      0        2 
   6  chr6_19485765     HCab    C    A        1      2        2 
   6  chr6_19485765     HPrz    C    A        1      2        2 
   6  chr6_19485765     ZBoe    C    A        0      0        2 
   6  chr6_19485765     ZGre    C    A        0      0        2 
   6  chr6_19485765     ZHar    C    A        0      0        2 
   6  chr6_19485765   Sample    C    A        0      0        2 
   6  chr6_19486284     AAsi    T    G        0      0        2 
   6  chr6_19486284     AKia    T    G        0      0        2 
   6  chr6_19486284     AOna    T    G        0      0        2 
   6  chr6_19486284     ASom    T    G        0      0        2 
   6  chr6_19486284     HCab    T    G        0      0        2 
   6  chr6_19486284     HPrz    T    G        0      0        2 
   6  chr6_19486284     ZBoe    T    G        0      0        2 
   6  chr6_19486284     ZGre    T    G        1      2        2 
   6  chr6_19486284     ZHar    T    G        0      0        2 
   6  chr6_19486284   Sample    T    G        0      0        2 
   6  chr6_19487569     AAsi    T    C        0      0        2 
   6  chr6_19487569     AKia    T    C        0      0        2 
   6  chr6_19487569     AOna    T    C        0      0        2 
   6  chr6_19487569     ASom    T    C        0      0        2 
   6  chr6_19487569     HCab    T    C        0      0        2 
   6  chr6_19487569     HPrz    T    C        0      0        2 
   6  chr6_19487569     ZBoe    T    C        0      0        2 
   6  chr6_19487569     ZGre    T    C        0      0        2 
   6  chr6_19487569     ZHar    T    C        1      2        2 
   6  chr6_19487569   Sample    T    C        0      0        2 
   6  chr6_19488207     AAsi    G    A        0      0        2 
   6  chr6_19488207     AKia    G    A        0      0        2 
   6  chr6_19488207     AOna    G    A        0      0        2 
   6  chr6_19488207     ASom    G    A        0      0        2 
   6  chr6_19488207     HCab    G    A        0      0        2 
   6  chr6_19488207     HPrz    G    A        0      0        2 
   6  chr6_19488207     ZBoe    G    A        0      0        2 
   6  chr6_19488207     ZGre    G    A        1      2        2 
   6  chr6_19488207     ZHar    G    A        0      0        2 
   6  chr6_19488207   Sample    G    A        0      0        2 
   6  chr6_19488589     AAsi    T    C        0      0        2 
   6  chr6_19488589     AKia    T    C        0      0        2 
   6  chr6_19488589     AOna    T    C        0      0        2 
   6  chr6_19488589     ASom    T    C        0      0        2 
   6  chr6_19488589     HCab    T    C        0      0        2 
   6  chr6_19488589     HPrz    T    C      0.5      1        2 
   6  chr6_19488589     ZBoe    T    C        0      0        2 
   6  chr6_19488589     ZGre    T    C        0      0        2 
   6  chr6_19488589     ZHar    T    C        0      0        2 
   6  chr6_19488589   Sample    T    C        0      0        2 
   6  chr6_19495664     AAsi    G    C      0.5      1        2 
   6  chr6_19495664     AKia    G    C        0      0        2 
   6  chr6_19495664     AOna    G    C        1      2        2 
   6  chr6_19495664     ASom    G    C      0.5      1        2 
   6  chr6_19495664     HCab    G    C      0.5      1        2 
   6  chr6_19495664     HPrz    G    C      0.5      1        2 
   6  chr6_19495664     ZBoe    G    C      0.5      1        2 
   6  chr6_19495664     ZGre    G    C        0      0        2 
   6  chr6_19495664     ZHar    G    C        0      0        2 
   6  chr6_19495664   Sample    G    C        0      0        2 
   6  chr6_19507635     AAsi    G    T        1      2        2 
   6  chr6_19507635     AKia    G    T        1      2        2 
   6  chr6_19507635     AOna    G    T        1      2        2 
   6  chr6_19507635     ASom    G    T        1      2        2 
   6  chr6_19507635     HCab    G    T        0      0        2 
   6  chr6_19507635     HPrz    G    T        0      0        2 
   6  chr6_19507635     ZBoe    G    T        0      0        2 
   6  chr6_19507635     ZGre    G    T        0      0        2 
   6  chr6_19507635     ZHar    G    T        0      0        2 
   6  chr6_19507635   Sample    G    T        1      2        2 
   6  chr6_19511836     AAsi    C    T        0      0        2 
   6  chr6_19511836     AKia    C    T        0      0        2 
   6  chr6_19511836     AOna    C    T        0      0        2 
   6  chr6_19511836     ASom    C    T        0      0        2 
   6  chr6_19511836     HCab    C    T        0      0        2 
   6  chr6_19511836     HPrz    C    T        0      0        2 
   6  chr6_19511836     ZBoe    C    T      0.5      1        2 
   6  chr6_19511836     ZGre    C    T        0      0        2 
   6  chr6_19511836     ZHar    C    T        0      0        2 
   6  chr6_19511836   Sample    C    T        0      0        2 
   6  chr6_19517826     AAsi    C    T        0      0        2 
   6  chr6_19517826     AKia    C    T        0      0        2 
   6  chr6_19517826     AOna    C    T        1      2        2 
   6  chr6_19517826     ASom    C    T        0      0        2 
   6  chr6_19517826     HCab    C    T        0      0        2 
   6  chr6_19517826     HPrz    C    T        0      0        2 
   6  chr6_19517826     ZBoe    C    T      0.5      1        2 
   6  chr6_19517826     ZGre    C    T        0      0        2 
   6  chr6_19517826     ZHar    C    T        0      0        2 
   6  chr6_19517826   Sample    C    T        0      0        2 
   6  chr6_19522061     AAsi    T    C        0      0        2 
   6  chr6_19522061     AKia    T    C        0      0        2 
   6  chr6_19522061     AOna    T    C        0      0        2 
   6  chr6_19522061     ASom    T    C        0      0        2 
   6  chr6_19522061     HCab    T    C        1      2        2 
   6  chr6_19522061     HPrz    T    C        1      2        2 
   6  chr6_19522061     ZBoe    T    C        0      0        2 
   6  chr6_19522061     ZGre    T    C        0      0        2 
   6  chr6_19522061     ZHar    T    C        0      0        2 
   6  chr6_19522061   Sample    T    C        0      0        2 
   6  chr6_19528716     AAsi    T    C        0      0        2 
   6  chr6_19528716     AKia    T    C        1      2        2 
   6  chr6_19528716     AOna    T    C        0      0        2 
   6  chr6_19528716     ASom    T    C        0      0        2 
   6  chr6_19528716     HCab    T    C        0      0        2 
   6  chr6_19528716     HPrz    T    C        0      0        2 
   6  chr6_19528716     ZBoe    T    C        0      0        2 
   6  chr6_19528716     ZGre    T    C        0      0        2 
   6  chr6_19528716     ZHar    T    C        0      0        2 
   6  chr6_19528716   Sample    T    C        0      0        2 
   6  chr6_19533214     AAsi    C    G        0      0        2 
   6  chr6_19533214     AKia    C    G        0      0        2 
   6  chr6_19533214     AOna    C    G        0      0        2 
   6  chr6_19533214     ASom    C    G        0      0        2 
   6  chr6_19533214     HCab    C    G        0      0        2 
   6  chr6_19533214     HPrz    C    G        0      0        2 
   6  chr6_19533214     ZBoe    C    G        1      2        2 
   6  chr6_19533214     ZGre    C    G        1      2        2 
   6  chr6_19533214     ZHar    C    G        0      0        2 
   6  chr6_19533214   Sample    C    G        0      0        2 
   6  chr6_19540301     AAsi    T    C      0.5      1        2 
   6  chr6_19540301     AKia    T    C        0      0        2 
   6  chr6_19540301     AOna    T    C        0      0        2 
   6  chr6_19540301     ASom    T    C        1      2        2 
   6  chr6_19540301     HCab    T    C        0      0        2 
   6  chr6_19540301     HPrz    T    C        0      0        2 
   6  chr6_19540301     ZBoe    T    C        0      0        2 
   6  chr6_19540301     ZGre    T    C        0      0        2 
   6  chr6_19540301     ZHar    T    C        0      0        2 
   6  chr6_19540301   Sample    T    C        1      2        2 
   6  chr6_19545690     AAsi    T    C        0      0        2 
   6  chr6_19545690     AKia    T    C        0      0        2 
   6  chr6_19545690     AOna    T    C        0      0        2 
   6  chr6_19545690     ASom    T    C        0      0        2 
   6  chr6_19545690     HCab    T    C        0      0        2 
   6  chr6_19545690     HPrz    T    C        0      0        2 
   6  chr6_19545690     ZBoe    T    C        0      0        2 
   6  chr6_19545690     ZGre    T    C        0      0        2 
   6  chr6_19545690     ZHar    T    C        1      2        2 
   6  chr6_19545690   Sample    T    C        0      0        2 
   6  chr6_19546909     AAsi    T    C        0      0        2 
   6  chr6_19546909     AKia    T    C        0      0        2 
   6  chr6_19546909     AOna    T    C        0      0        2 
   6  chr6_19546909     ASom    T    C        0      0        2 
   6  chr6_19546909     HCab    T    C        0      0        2 
   6  chr6_19546909     HPrz    T    C        0      0        2 
   6  chr6_19546909     ZBoe    T    C        0      0        2 
   6  chr6_19546909     ZGre    T    C        0      0        2 
   6  chr6_19546909     ZHar    T    C      0.5      1        2 
   6  chr6_19546909   Sample    T    C        0      0        2 
   6  chr6_19557584     AAsi    C    T        0      0        2 
   6  chr6_19557584     AKia    C    T        0      0        2 
   6  chr6_19557584     AOna    C    T        0      0        2 
   6  chr6_19557584     ASom    C    T        0      0        2 
   6  chr6_19557584     HCab    C    T        1      2        2 
   6  chr6_19557584     HPrz    C    T        1      2        2 
   6  chr6_19557584     ZBoe    C    T        0      0        2 
   6  chr6_19557584     ZGre    C    T        0      0        2 
   6  chr6_19557584     ZHar    C    T        0      0        2 
   6  chr6_19557584   Sample    C    T        0      0        2 
   6  chr6_19558310     AAsi    T    C        1      2        2 
   6  chr6_19558310     AKia    T    C        0      0        2 
   6  chr6_19558310     AOna    T    C        0      0        2 
   6  chr6_19558310     ASom    T    C        1      2        2 
   6  chr6_19558310     HCab    T    C        1      2        2 
   6  chr6_19558310     HPrz    T    C        1      2        2 
   6  chr6_19558310     ZBoe    T    C        0      0        2 
   6  chr6_19558310     ZGre    T    C        0      0        2 
   6  chr6_19558310     ZHar    T    C        0      0        2 
   6  chr6_19558310   Sample    T    C        1      2        2 
   6  chr6_19561281     AAsi    A    T        0      0        2 
   6  chr6_19561281     AKia    A    T        0      0        2 
   6  chr6_19561281     AOna    A    T        0      0        2 
   6  chr6_19561281     ASom    A    T        0      0        2 
   6  chr6_19561281     HCab    A    T        0      0        2 
   6  chr6_19561281     HPrz    A    T        0      0        2 
   6  chr6_19561281     ZBoe    A    T        0      0        2 
   6  chr6_19561281     ZGre    A    T      0.5      1        2 
   6  chr6_19561281     ZHar    A    T        0      0        2 
   6  chr6_19561281   Sample    A    T        0      0        2 
   6  chr6_19562421     AAsi    A    G        0      0        2 
   6  chr6_19562421     AKia    A    G        0      0        2 
   6  chr6_19562421     AOna    A    G        0      0        2 
   6  chr6_19562421     ASom    A    G        0      0        2 
   6  chr6_19562421     HCab    A    G        0      0        2 
   6  chr6_19562421     HPrz    A    G      0.5      1        2 
   6  chr6_19562421     ZBoe    A    G        0      0        2 
   6  chr6_19562421     ZGre    A    G        0      0        2 
   6  chr6_19562421     ZHar    A    G        0      0        2 
   6  chr6_19562421   Sample    A    G        0      0        2 
   6  chr6_19569720     AAsi    T    C        0      0        2 
   6  chr6_19569720     AKia    T    C        0      0        2 
   6  chr6_19569720     AOna    T    C        0      0        2 
   6  chr6_19569720     ASom    T    C        0      0        2 
   6  chr6_19569720     HCab    T    C        1      2        2 
   6  chr6_19569720     HPrz    T    C        1      2        2 
   6  chr6_19569720     ZBoe    T    C        0      0        2 
   6  chr6_19569720     ZGre    T    C        0      0        2 
   6  chr6_19569720     ZHar    T    C        0      0        2 
   6  chr6_19569720   Sample    T    C        0      0        2 
   6  chr6_19573851     AAsi    A    G        0      0        2 
   6  chr6_19573851     AKia    A    G        0      0        2 
   6  chr6_19573851     AOna    A    G        0      0        2 
   6  chr6_19573851     ASom    A    G        0      0        2 
   6  chr6_19573851     HCab    A    G        1      2        2 
   6  chr6_19573851     HPrz    A    G        1      2        2 
   6  chr6_19573851     ZBoe    A    G        0      0        2 
   6  chr6_19573851     ZGre    A    G        0      0        2 
   6  chr6_19573851     ZHar    A    G        0      0        2 
   6  chr6_19573851   Sample    A    G        0      0        2 
   6  chr6_19576618     AAsi    C    T      0.5      1        2 
   6  chr6_19576618     AKia    C    T        0      0        2 
   6  chr6_19576618     AOna    C    T        0      0        2 
   6  chr6_19576618     ASom    C    T        0      0        2 
   6  chr6_19576618     HCab    C    T        0      0        2 
   6  chr6_19576618     HPrz    C    T        0      0        2 
   6  chr6_19576618     ZBoe    C    T        0      0        2 
   6  chr6_19576618     ZGre    C    T        0      0        2 
   6  chr6_19576618     ZHar    C    T        0      0        2 
   6  chr6_19576618   Sample    C    T        0      0        2 
   6  chr6_19579639     AAsi    T    C        0      0        2 
   6  chr6_19579639     AKia    T    C      0.5      1        2 
   6  chr6_19579639     AOna    T    C        0      0        2 
   6  chr6_19579639     ASom    T    C        0      0        2 
   6  chr6_19579639     HCab    T    C        0      0        2 
   6  chr6_19579639     HPrz    T    C        0      0        2 
   6  chr6_19579639     ZBoe    T    C        0      0        2 
   6  chr6_19579639     ZGre    T    C        0      0        2 
   6  chr6_19579639     ZHar    T    C        0      0        2 
   6  chr6_19579639   Sample    T    C        0      0        2 
   6  chr6_19590135     AAsi    T    C        0      0        2 
   6  chr6_19590135     AKia    T    C        0      0        2 
   6  chr6_19590135     AOna    T    C        0      0        2 
   6  chr6_19590135     ASom    T    C        0      0        2 
   6  chr6_19590135     HCab    T    C        1      2        2 
   6  chr6_19590135     HPrz    T    C        1      2        2 
   6  chr6_19590135     ZBoe    T    C        0      0        2 
   6  chr6_19590135     ZGre    T    C        0      0        2 
   6  chr6_19590135     ZHar    T    C        0      0        2 
   6  chr6_19590135   Sample    T    C        0      0        2 
   6  chr6_19594273     AAsi    G    A        0      0        2 
   6  chr6_19594273     AKia    G    A        0      0        2 
   6  chr6_19594273     AOna    G    A        0      0        2 
   6  chr6_19594273     ASom    G    A        0      0        2 
   6  chr6_19594273     HCab    G    A        1      2        2 
   6  chr6_19594273     HPrz    G    A        1      2        2 
   6  chr6_19594273     ZBoe    G    A        0      0        2 
   6  chr6_19594273     ZGre    G    A        0      0        2 
   6  chr6_19594273     ZHar    G    A        0      0        2 
   6  chr6_19594273   Sample    G    A        0      0        2 
   6  chr6_19605500     AAsi    A    G        0      0        2 
   6  chr6_19605500     AKia    A    G        0      0        2 
   6  chr6_19605500     AOna    A    G        0      0        2 
   6  chr6_19605500     ASom    A    G        0      0        2 
   6  chr6_19605500     HCab    A    G        0      0        2 
   6  chr6_19605500     HPrz    A    G        0      0        2 
   6  chr6_19605500     ZBoe    A    G        0      0        2 
   6  chr6_19605500     ZGre    A    G        0      0        2 
   6  chr6_19605500     ZHar    A    G        1      2        2 
   6  chr6_19605500   Sample    A    G        0      0        2 
   6  chr6_19606633     AAsi    T    C        0      0        2 
   6  chr6_19606633     AKia    T    C        0      0        2 
   6  chr6_19606633     AOna    T    C        0      0        2 
   6  chr6_19606633     ASom    T    C        0      0        2 
   6  chr6_19606633     HCab    T    C        0      0        2 
   6  chr6_19606633     HPrz    T    C        0      0        2 
   6  chr6_19606633     ZBoe    T    C        0      0        2 
   6  chr6_19606633     ZGre    T    C        1      2        2 
   6  chr6_19606633     ZHar    T    C        0      0        2 
   6  chr6_19606633   Sample    T    C        0      0        2 
   6  chr6_19607265     AAsi    A    G        0      0        2 
   6  chr6_19607265     AKia    A    G        0      0        2 
   6  chr6_19607265     AOna    A    G      0.5      1        2 
   6  chr6_19607265     ASom    A    G        0      0        2 
   6  chr6_19607265     HCab    A    G        0      0        2 
   6  chr6_19607265     HPrz    A    G        0      0        2 
   6  chr6_19607265     ZBoe    A    G        0      0        2 
   6  chr6_19607265     ZGre    A    G        0      0        2 
   6  chr6_19607265     ZHar    A    G        0      0        2 
   6  chr6_19607265   Sample    A    G        0      0        2 
   6  chr6_19609064     AAsi    C    T        0      0        2 
   6  chr6_19609064     AKia    C    T        0      0        2 
   6  chr6_19609064     AOna    C    T        0      0        2 
   6  chr6_19609064     ASom    C    T        0      0        2 
   6  chr6_19609064     HCab    C    T        0      0        2 
   6  chr6_19609064     HPrz    C    T        0      0        2 
   6  chr6_19609064     ZBoe    C    T        0      0        2 
   6  chr6_19609064     ZGre    C    T        0      0        2 
   6  chr6_19609064     ZHar    C    T        1      2        2 
   6  chr6_19609064   Sample    C    T        0      0        2 
   6  chr6_19609298     AAsi    T    C        0      0        2 
   6  chr6_19609298     AKia    T    C        0      0        2 
   6  chr6_19609298     AOna    T    C      0.5      1        2 
   6  chr6_19609298     ASom    T    C        0      0        2 
   6  chr6_19609298     HCab    T    C        0      0        2 
   6  chr6_19609298     HPrz    T    C        0      0        2 
   6  chr6_19609298     ZBoe    T    C        0      0        2 
   6  chr6_19609298     ZGre    T    C        0      0        2 
   6  chr6_19609298     ZHar    T    C        0      0        2 
   6  chr6_19609298   Sample    T    C        0      0        2 
   6  chr6_19610241     AAsi    G    A        0      0        2 
   6  chr6_19610241     AKia    G    A        0      0        2 
   6  chr6_19610241     AOna    G    A        0      0        2 
   6  chr6_19610241     ASom    G    A        0      0        2 
   6  chr6_19610241     HCab    G    A        1      2        2 
   6  chr6_19610241     HPrz    G    A        1      2        2 
   6  chr6_19610241     ZBoe    G    A        0      0        2 
   6  chr6_19610241     ZGre    G    A        0      0        2 
   6  chr6_19610241     ZHar    G    A        0      0        2 
   6  chr6_19610241   Sample    G    A        0      0        2 
   6  chr6_19613905     AAsi    T    C        0      0        2 
   6  chr6_19613905     AKia    T    C        0      0        2 
   6  chr6_19613905     AOna    T    C        0      0        2 
   6  chr6_19613905     ASom    T    C        0      0        2 
   6  chr6_19613905     HCab    T    C        0      0        2 
   6  chr6_19613905     HPrz    T    C        0      0        2 
   6  chr6_19613905     ZBoe    T    C        0      0        2 
   6  chr6_19613905     ZGre    T    C      0.5      1        2 
   6  chr6_19613905     ZHar    T    C        0      0        2 
   6  chr6_19613905   Sample    T    C        0      0        2 
   6  chr6_19621590     AAsi    C    G        0      0        2 
   6  chr6_19621590     AKia    C    G        0      0        2 
   6  chr6_19621590     AOna    C    G        0      0        2 
   6  chr6_19621590     ASom    C    G        0      0        2 
   6  chr6_19621590     HCab    C    G        0      0        2 
   6  chr6_19621590     HPrz    C    G        0      0        2 
   6  chr6_19621590     ZBoe    C    G        1      2        2 
   6  chr6_19621590     ZGre    C    G        0      0        2 
   6  chr6_19621590     ZHar    C    G        0      0        2 
   6  chr6_19621590   Sample    C    G        0      0        2 
   6  chr6_19625351     AAsi    C    T        1      2        2 
   6  chr6_19625351     AKia    C    T        0      0        2 
   6  chr6_19625351     AOna    C    T        0      0        2 
   6  chr6_19625351     ASom    C    T        0      0        2 
   6  chr6_19625351     HCab    C    T        0      0        2 
   6  chr6_19625351     HPrz    C    T        0      0        2 
   6  chr6_19625351     ZBoe    C    T        0      0        2 
   6  chr6_19625351     ZGre    C    T        0      0        2 
   6  chr6_19625351     ZHar    C    T        0      0        2 
   6  chr6_19625351   Sample    C    T        0      0        2 
   6  chr6_19626041     AAsi    C    G        0      0        2 
   6  chr6_19626041     AKia    C    G        0      0        2 
   6  chr6_19626041     AOna    C    G        0      0        2 
   6  chr6_19626041     ASom    C    G        0      0        2 
   6  chr6_19626041     HCab    C    G        0      0        2 
   6  chr6_19626041     HPrz    C    G        0      0        2 
   6  chr6_19626041     ZBoe    C    G        0      0        2 
   6  chr6_19626041     ZGre    C    G      0.5      1        2 
   6  chr6_19626041     ZHar    C    G        0      0        2 
   6  chr6_19626041   Sample    C    G        0      0        2 
   6  chr6_19626240     AAsi    A    G        0      0        2 
   6  chr6_19626240     AKia    A    G        0      0        2 
   6  chr6_19626240     AOna    A    G      0.5      1        2 
   6  chr6_19626240     ASom    A    G        0      0        2 
   6  chr6_19626240     HCab    A    G        0      0        2 
   6  chr6_19626240     HPrz    A    G        0      0        2 
   6  chr6_19626240     ZBoe    A    G        0      0        2 
   6  chr6_19626240     ZGre    A    G        0      0        2 
   6  chr6_19626240     ZHar    A    G        0      0        2 
   6  chr6_19626240   Sample    A    G        0      0        2 
   6  chr6_19626276     AAsi    A    C        0      0        2 
   6  chr6_19626276     AKia    A    C        0      0        2 
   6  chr6_19626276     AOna    A    C        0      0        2 
   6  chr6_19626276     ASom    A    C        0      0        2 
   6  chr6_19626276     HCab    A    C        0      0        2 
   6  chr6_19626276     HPrz    A    C        0      0        2 
   6  chr6_19626276     ZBoe    A    C        1      2        2 
   6  chr6_19626276     ZGre    A    C        0      0        2 
   6  chr6_19626276     ZHar    A    C        0      0        2 
   6  chr6_19626276   Sample    A    C        0      0        2 
   6  chr6_19630538     AAsi    T    C        0      0        2 
   6  chr6_19630538     AKia    T    C        0      0        2 
   6  chr6_19630538     AOna    T    C        0      0        2 
   6  chr6_19630538     ASom    T    C        0      0        2 
   6  chr6_19630538     HCab    T    C        1      2        2 
   6  chr6_19630538     HPrz    T    C        1      2        2 
   6  chr6_19630538     ZBoe    T    C        0      0        2 
   6  chr6_19630538     ZGre    T    C        0      0        2 
   6  chr6_19630538     ZHar    T    C        0      0        2 
   6  chr6_19630538   Sample    T    C        0      0        2 
   6  chr6_19640467     AAsi    T    C        0      0        2 
   6  chr6_19640467     AKia    T    C      0.5      1        2 
   6  chr6_19640467     AOna    T    C      0.5      1        2 
   6  chr6_19640467     ASom    T    C        0      0        2 
   6  chr6_19640467     HCab    T    C        0      0        2 
   6  chr6_19640467     HPrz    T    C        0      0        2 
   6  chr6_19640467     ZBoe    T    C        0      0        2 
   6  chr6_19640467     ZGre    T    C        0      0        2 
   6  chr6_19640467     ZHar    T    C        0      0        2 
   6  chr6_19640467   Sample    T    C        0      0        2 
   6  chr6_19643745     AAsi    T    C        0      0        2 
   6  chr6_19643745     AKia    T    C        0      0        2 
   6  chr6_19643745     AOna    T    C        0      0        2 
   6  chr6_19643745     ASom    T    C        0      0        2 
   6  chr6_19643745     HCab    T    C        0      0        2 
   6  chr6_19643745     HPrz    T    C      0.5      1        2 
   6  chr6_19643745     ZBoe    T    C        0      0        2 
   6  chr6_19643745     ZGre    T    C        0      0        2 
   6  chr6_19643745     ZHar    T    C        0      0        2 
   6  chr6_19643745   Sample    T    C        0      0        2 
   6  chr6_19644181     AAsi    G    C        0      0        2 
   6  chr6_19644181     AKia    G    C        0      0        2 
   6  chr6_19644181     AOna    G    C        0      0        2 
   6  chr6_19644181     ASom    G    C        0      0        2 
   6  chr6_19644181     HCab    G    C        1      2        2 
   6  chr6_19644181     HPrz    G    C        1      2        2 
   6  chr6_19644181     ZBoe    G    C        0      0        2 
   6  chr6_19644181     ZGre    G    C        0      0        2 
   6  chr6_19644181     ZHar    G    C        0      0        2 
   6  chr6_19644181   Sample    G    C        0      0        2 
   6  chr6_19648477     AAsi    T    C        0      0        2 
   6  chr6_19648477     AKia    T    C        0      0        2 
   6  chr6_19648477     AOna    T    C        0      0        2 
   6  chr6_19648477     ASom    T    C      0.5      1        2 
   6  chr6_19648477     HCab    T    C        0      0        2 
   6  chr6_19648477     HPrz    T    C        0      0        2 
   6  chr6_19648477     ZBoe    T    C        0      0        2 
   6  chr6_19648477     ZGre    T    C        0      0        2 
   6  chr6_19648477     ZHar    T    C        0      0        2 
   6  chr6_19648477   Sample    T    C        0      0        2 
   6  chr6_19654057     AAsi    T    G        0      0        2 
   6  chr6_19654057     AKia    T    G        0      0        2 
   6  chr6_19654057     AOna    T    G        0      0        2 
   6  chr6_19654057     ASom    T    G        0      0        2 
   6  chr6_19654057     HCab    T    G        0      0        2 
   6  chr6_19654057     HPrz    T    G      0.5      1        2 
   6  chr6_19654057     ZBoe    T    G        0      0        2 
   6  chr6_19654057     ZGre    T    G        0      0        2 
   6  chr6_19654057     ZHar    T    G        0      0        2 
   6  chr6_19654057   Sample    T    G        0      0        2 
   6  chr6_19658971     AAsi    G    T        0      0        2 
   6  chr6_19658971     AKia    G    T        0      0        2 
   6  chr6_19658971     AOna    G    T        0      0        2 
   6  chr6_19658971     ASom    G    T        0      0        2 
   6  chr6_19658971     HCab    G    T        0      0        2 
   6  chr6_19658971     HPrz    G    T      0.5      1        2 
   6  chr6_19658971     ZBoe    G    T        0      0        2 
   6  chr6_19658971     ZGre    G    T        0      0        2 
   6  chr6_19658971     ZHar    G    T        0      0        2 
   6  chr6_19658971   Sample    G    T        0      0        2 
   6  chr6_19659530     AAsi    G    A        0      0        2 
   6  chr6_19659530     AKia    G    A      0.5      1        2 
   6  chr6_19659530     AOna    G    A        0      0        2 
   6  chr6_19659530     ASom    G    A        0      0        2 
   6  chr6_19659530     HCab    G    A        0      0        2 
   6  chr6_19659530     HPrz    G    A        0      0        2 
   6  chr6_19659530     ZBoe    G    A        0      0        2 
   6  chr6_19659530     ZGre    G    A        0      0        2 
   6  chr6_19659530     ZHar    G    A        0      0        2 
   6  chr6_19659530   Sample    G    A        0      0        2 
   6  chr6_19661244     AAsi    C    A        0      0        2 
   6  chr6_19661244     AKia    C    A        0      0        2 
   6  chr6_19661244     AOna    C    A        0      0        2 
   6  chr6_19661244     ASom    C    A        0      0        2 
   6  chr6_19661244     HCab    C    A        0      0        2 
   6  chr6_19661244     HPrz    C    A        0      0        2 
   6  chr6_19661244     ZBoe    C    A        1      2        2 
   6  chr6_19661244     ZGre    C    A        1      2        2 
   6  chr6_19661244     ZHar    C    A        0      0        2 
   6  chr6_19661244   Sample    C    A        0      0        2 
   6  chr6_19662957     AAsi    A    G        0      0        2 
   6  chr6_19662957     AKia    A    G        0      0        2 
   6  chr6_19662957     AOna    A    G        0      0        2 
   6  chr6_19662957     ASom    A    G      0.5      1        2 
   6  chr6_19662957     HCab    A    G        0      0        2 
   6  chr6_19662957     HPrz    A    G        0      0        2 
   6  chr6_19662957     ZBoe    A    G        0      0        2 
   6  chr6_19662957     ZGre    A    G        0      0        2 
   6  chr6_19662957     ZHar    A    G        0      0        2 
   6  chr6_19662957   Sample    A    G        0      0        2 
   6  chr6_19672665     AAsi    T    C        0      0        2 
   6  chr6_19672665     AKia    T    C        0      0        2 
   6  chr6_19672665     AOna    T    C        0      0        2 
   6  chr6_19672665     ASom    T    C        0      0        2 
   6  chr6_19672665     HCab    T    C        0      0        2 
   6  chr6_19672665     HPrz    T    C        0      0        2 
   6  chr6_19672665     ZBoe    T    C        0      0        2 
   6  chr6_19672665     ZGre    T    C        0      0        2 
   6  chr6_19672665     ZHar    T    C        1      2        2 
   6  chr6_19672665   Sample    T    C        0      0        2 
   6  chr6_19674199     AAsi    C    T        0      0        2 
   6  chr6_19674199     AKia    C    T        0      0        2 
   6  chr6_19674199     AOna    C    T        0      0        2 
   6  chr6_19674199     ASom    C    T        0      0        2 
   6  chr6_19674199     HCab    C    T        1      2        2 
   6  chr6_19674199     HPrz    C    T        1      2        2 
   6  chr6_19674199     ZBoe    C    T        0      0        2 
   6  chr6_19674199     ZGre    C    T        0      0        2 
   6  chr6_19674199     ZHar    C    T        0      0        2 
   6  chr6_19674199   Sample    C    T        0      0        2 
   6  chr6_19679997     AAsi    T    C        0      0        2 
   6  chr6_19679997     AKia    T    C        0      0        2 
   6  chr6_19679997     AOna    T    C        0      0        2 
   6  chr6_19679997     ASom    T    C        0      0        2 
   6  chr6_19679997     HCab    T    C        0      0        2 
   6  chr6_19679997     HPrz    T    C        0      0        2 
   6  chr6_19679997     ZBoe    T    C        1      2        2 
   6  chr6_19679997     ZGre    T    C        0      0        2 
   6  chr6_19679997     ZHar    T    C        0      0        2 
   6  chr6_19679997   Sample    T    C        0      0        2 
   6  chr6_19681698     AAsi    T    A        0      0        2 
   6  chr6_19681698     AKia    T    A        0      0        2 
   6  chr6_19681698     AOna    T    A        0      0        2 
   6  chr6_19681698     ASom    T    A        0      0        2 
   6  chr6_19681698     HCab    T    A        0      0        2 
   6  chr6_19681698     HPrz    T    A      0.5      1        2 
   6  chr6_19681698     ZBoe    T    A        0      0        2 
   6  chr6_19681698     ZGre    T    A        0      0        2 
   6  chr6_19681698     ZHar    T    A        0      0        2 
   6  chr6_19681698   Sample    T    A        0      0        2 
   6  chr6_19683689     AAsi    C    T        0      0        2 
   6  chr6_19683689     AKia    C    T        0      0        2 
   6  chr6_19683689     AOna    C    T        0      0        2 
   6  chr6_19683689     ASom    C    T        0      0        2 
   6  chr6_19683689     HCab    C    T        1      2        2 
   6  chr6_19683689     HPrz    C    T        1      2        2 
   6  chr6_19683689     ZBoe    C    T        0      0        2 
   6  chr6_19683689     ZGre    C    T        0      0        2 
   6  chr6_19683689     ZHar    C    T        0      0        2 
   6  chr6_19683689   Sample    C    T        0      0        2 
   6  chr6_19687715     AAsi    T    C        0      0        2 
   6  chr6_19687715     AKia    T    C        0      0        2 
   6  chr6_19687715     AOna    T    C        0      0        2 
   6  chr6_19687715     ASom    T    C        0      0        2 
   6  chr6_19687715     HCab    T    C        0      0        2 
   6  chr6_19687715     HPrz    T    C        0      0        2 
   6  chr6_19687715     ZBoe    T    C        0      0        2 
   6  chr6_19687715     ZGre    T    C        1      2        2 
   6  chr6_19687715     ZHar    T    C        0      0        2 
   6  chr6_19687715   Sample    T    C        0      0        2 
   6  chr6_19694108     AAsi    C    T        0      0        2 
   6  chr6_19694108     AKia    C    T        0      0        2 
   6  chr6_19694108     AOna    C    T        0      0        2 
   6  chr6_19694108     ASom    C    T        0      0        2 
   6  chr6_19694108     HCab    C    T        1      2        2 
   6  chr6_19694108     HPrz    C    T        1      2        2 
   6  chr6_19694108     ZBoe    C    T        0      0        2 
   6  chr6_19694108     ZGre    C    T        0      0        2 
   6  chr6_19694108     ZHar    C    T        0      0        2 
   6  chr6_19694108   Sample    C    T        0      0        2 
   6  chr6_19699362     AAsi    A    G        0      0        2 
   6  chr6_19699362     AKia    A    G        0      0        2 
   6  chr6_19699362     AOna    A    G        0      0        2 
   6  chr6_19699362     ASom    A    G        0      0        2 
   6  chr6_19699362     HCab    A    G        0      0        2 
   6  chr6_19699362     HPrz    A    G      0.5      1        2 
   6  chr6_19699362     ZBoe    A    G        0      0        2 
   6  chr6_19699362     ZGre    A    G        0      0        2 
   6  chr6_19699362     ZHar    A    G        0      0        2 
   6  chr6_19699362   Sample    A    G        0      0        2 
   6  chr6_19702667     AAsi    T    C        0      0        2 
   6  chr6_19702667     AKia    T    C        1      2        2 
   6  chr6_19702667     AOna    T    C      0.5      1        2 
   6  chr6_19702667     ASom    T    C        0      0        2 
   6  chr6_19702667     HCab    T    C        0      0        2 
   6  chr6_19702667     HPrz    T    C        0      0        2 
   6  chr6_19702667     ZBoe    T    C        0      0        2 
   6  chr6_19702667     ZGre    T    C        0      0        2 
   6  chr6_19702667     ZHar    T    C        0      0        2 
   6  chr6_19702667   Sample    T    C        0      0        2 
   6  chr6_19706725     AAsi    A    G      0.5      1        2 
   6  chr6_19706725     AKia    A    G        0      0        2 
   6  chr6_19706725     AOna    A    G        0      0        2 
   6  chr6_19706725     ASom    A    G      0.5      1        2 
   6  chr6_19706725     HCab    A    G        0      0        2 
   6  chr6_19706725     HPrz    A    G        0      0        2 
   6  chr6_19706725     ZBoe    A    G        0      0        2 
   6  chr6_19706725     ZGre    A    G        0      0        2 
   6  chr6_19706725     ZHar    A    G        0      0        2 
   6  chr6_19706725   Sample    A    G        0      0        2 
   6  chr6_19710727     AAsi    C    G        0      0        2 
   6  chr6_19710727     AKia    C    G        0      0        2 
   6  chr6_19710727     AOna    C    G        0      0        2 
   6  chr6_19710727     ASom    C    G        0      0        2 
   6  chr6_19710727     HCab    C    G        0      0        2 
   6  chr6_19710727     HPrz    C    G        0      0        2 
   6  chr6_19710727     ZBoe    C    G        0      0        2 
   6  chr6_19710727     ZGre    C    G        0      0        2 
   6  chr6_19710727     ZHar    C    G        1      2        2 
   6  chr6_19710727   Sample    C    G        0      0        2 
   6  chr6_19711628     AAsi    T    C        0      0        2 
   6  chr6_19711628     AKia    T    C        0      0        2 
   6  chr6_19711628     AOna    T    C        0      0        2 
   6  chr6_19711628     ASom    T    C        0      0        2 
   6  chr6_19711628     HCab    T    C        1      2        2 
   6  chr6_19711628     HPrz    T    C      0.5      1        2 
   6  chr6_19711628     ZBoe    T    C        0      0        2 
   6  chr6_19711628     ZGre    T    C        0      0        2 
   6  chr6_19711628     ZHar    T    C        0      0        2 
   6  chr6_19711628   Sample    T    C        0      0        2 
   6  chr6_19712002     AAsi    G    T        0      0        2 
   6  chr6_19712002     AKia    G    T        0      0        2 
   6  chr6_19712002     AOna    G    T        0      0        2 
   6  chr6_19712002     ASom    G    T        0      0        2 
   6  chr6_19712002     HCab    G    T        0      0        2 
   6  chr6_19712002     HPrz    G    T      0.5      1        2 
   6  chr6_19712002     ZBoe    G    T        0      0        2 
   6  chr6_19712002     ZGre    G    T        0      0        2 
   6  chr6_19712002     ZHar    G    T        0      0        2 
   6  chr6_19712002   Sample    G    T        0      0        2 
   6  chr6_19720067     AAsi    T    C        0      0        2 
   6  chr6_19720067     AKia    T    C        0      0        2 
   6  chr6_19720067     AOna    T    C        0      0        2 
   6  chr6_19720067     ASom    T    C        0      0        2 
   6  chr6_19720067     HCab    T    C        0      0        2 
   6  chr6_19720067     HPrz    T    C        0      0        2 
   6  chr6_19720067     ZBoe    T    C        1      2        2 
   6  chr6_19720067     ZGre    T    C        0      0        2 
   6  chr6_19720067     ZHar    T    C        0      0        2 
   6  chr6_19720067   Sample    T    C        0      0        2 
   6  chr6_19721139     AAsi    T    C        0      0        2 
   6  chr6_19721139     AKia    T    C        0      0        2 
   6  chr6_19721139     AOna    T    C        0      0        2 
   6  chr6_19721139     ASom    T    C        0      0        2 
   6  chr6_19721139     HCab    T    C        0      0        2 
   6  chr6_19721139     HPrz    T    C        0      0        2 
   6  chr6_19721139     ZBoe    T    C        0      0        2 
   6  chr6_19721139     ZGre    T    C        1      2        2 
   6  chr6_19721139     ZHar    T    C        0      0        2 
   6  chr6_19721139   Sample    T    C        0      0        2 
   6  chr6_19726845     AAsi    G    T        0      0        2 
   6  chr6_19726845     AKia    G    T        0      0        2 
   6  chr6_19726845     AOna    G    T        0      0        2 
   6  chr6_19726845     ASom    G    T        0      0        2 
   6  chr6_19726845     HCab    G    T        0      0        2 
   6  chr6_19726845     HPrz    G    T        0      0        2 
   6  chr6_19726845     ZBoe    G    T        0      0        2 
   6  chr6_19726845     ZGre    G    T        0      0        2 
   6  chr6_19726845     ZHar    G    T        1      2        2 
   6  chr6_19726845   Sample    G    T        0      0        2 
   6  chr6_19734104     AAsi    T    C        0      0        2 
   6  chr6_19734104     AKia    T    C        0      0        2 
   6  chr6_19734104     AOna    T    C        0      0        2 
   6  chr6_19734104     ASom    T    C        0      0        2 
   6  chr6_19734104     HCab    T    C        0      0        2 
   6  chr6_19734104     HPrz    T    C        0      0        2 
   6  chr6_19734104     ZBoe    T    C        0      0        2 
   6  chr6_19734104     ZGre    T    C        0      0        2 
   6  chr6_19734104     ZHar    T    C        1      2        2 
   6  chr6_19734104   Sample    T    C        0      0        2 
   6  chr6_19738735     AAsi    C    T        0      0        2 
   6  chr6_19738735     AKia    C    T        0      0        2 
   6  chr6_19738735     AOna    C    T        0      0        2 
   6  chr6_19738735     ASom    C    T        0      0        2 
   6  chr6_19738735     HCab    C    T        0      0        2 
   6  chr6_19738735     HPrz    C    T        0      0        2 
   6  chr6_19738735     ZBoe    C    T        0      0        2 
   6  chr6_19738735     ZGre    C    T        0      0        2 
   6  chr6_19738735     ZHar    C    T        1      2        2 
   6  chr6_19738735   Sample    C    T        0      0        2 
   6  chr6_19740205     AAsi    T    A        0      0        2 
   6  chr6_19740205     AKia    T    A        0      0        2 
   6  chr6_19740205     AOna    T    A        0      0        2 
   6  chr6_19740205     ASom    T    A        0      0        2 
   6  chr6_19740205     HCab    T    A        0      0        2 
   6  chr6_19740205     HPrz    T    A        0      0        2 
   6  chr6_19740205     ZBoe    T    A        0      0        2 
   6  chr6_19740205     ZGre    T    A        0      0        2 
   6  chr6_19740205     ZHar    T    A      0.5      1        2 
   6  chr6_19740205   Sample    T    A        0      0        2 
   6  chr6_19779963     AAsi    G    A        0      0        2 
   6  chr6_19779963     AKia    G    A        0      0        2 
   6  chr6_19779963     AOna    G    A        0      0        2 
   6  chr6_19779963     ASom    G    A        0      0        2 
   6  chr6_19779963     HCab    G    A        0      0        2 
   6  chr6_19779963     HPrz    G    A        0      0        2 
   6  chr6_19779963     ZBoe    G    A        0      0        2 
   6  chr6_19779963     ZGre    G    A        1      2        2 
   6  chr6_19779963     ZHar    G    A        0      0        2 
   6  chr6_19779963   Sample    G    A        0      0        2 
   6  chr6_19791169     AAsi    C    T        0      0        2 
   6  chr6_19791169     AKia    C    T        0      0        2 
   6  chr6_19791169     AOna    C    T        0      0        2 
   6  chr6_19791169     ASom    C    T        0      0        2 
   6  chr6_19791169     HCab    C    T        0      0        2 
   6  chr6_19791169     HPrz    C    T        0      0        2 
   6  chr6_19791169     ZBoe    C    T        0      0        2 
   6  chr6_19791169     ZGre    C    T        0      0        2 
   6  chr6_19791169     ZHar    C    T        1      2        2 
   6  chr6_19791169   Sample    C    T        0      0        2 
   6  chr6_19798837     AAsi    G    T      0.5      1        2 
   6  chr6_19798837     AKia    G    T        0      0        2 
   6  chr6_19798837     AOna    G    T        0      0        2 
   6  chr6_19798837     ASom    G    T        0      0        2 
   6  chr6_19798837     HCab    G    T        0      0        2 
   6  chr6_19798837     HPrz    G    T        0      0        2 
   6  chr6_19798837     ZBoe    G    T        0      0        2 
   6  chr6_19798837     ZGre    G    T        0      0        2 
   6  chr6_19798837     ZHar    G    T        0      0        2 
   6  chr6_19798837   Sample    G    T        1      2        2 
   6  chr6_19800333     AAsi    T    C        0      0        2 
   6  chr6_19800333     AKia    T    C        0      0        2 
   6  chr6_19800333     AOna    T    C        0      0        2 
   6  chr6_19800333     ASom    T    C        0      0        2 
   6  chr6_19800333     HCab    T    C        0      0        2 
   6  chr6_19800333     HPrz    T    C        0      0        2 
   6  chr6_19800333     ZBoe    T    C        0      0        2 
   6  chr6_19800333     ZGre    T    C        0      0        2 
   6  chr6_19800333     ZHar    T    C        1      2        2 
   6  chr6_19800333   Sample    T    C        0      0        2 
   6  chr6_19808750     AAsi    C    T        0      0        2 
   6  chr6_19808750     AKia    C    T        0      0        2 
   6  chr6_19808750     AOna    C    T        0      0        2 
   6  chr6_19808750     ASom    C    T        0      0        2 
   6  chr6_19808750     HCab    C    T        1      2        2 
   6  chr6_19808750     HPrz    C    T        1      2        2 
   6  chr6_19808750     ZBoe    C    T        0      0        2 
   6  chr6_19808750     ZGre    C    T        0      0        2 
   6  chr6_19808750     ZHar    C    T        0      0        2 
   6  chr6_19808750   Sample    C    T        0      0        2 
   6  chr6_19827084     AAsi    A    C        0      0        2 
   6  chr6_19827084     AKia    A    C        0      0        2 
   6  chr6_19827084     AOna    A    C        0      0        2 
   6  chr6_19827084     ASom    A    C        0      0        2 
   6  chr6_19827084     HCab    A    C        0      0        2 
   6  chr6_19827084     HPrz    A    C        0      0        2 
   6  chr6_19827084     ZBoe    A    C        0      0        2 
   6  chr6_19827084     ZGre    A    C        1      2        2 
   6  chr6_19827084     ZHar    A    C        0      0        2 
   6  chr6_19827084   Sample    A    C        0      0        2 
   6  chr6_19837932     AAsi    T    C        1      2        2 
   6  chr6_19837932     AKia    T    C        0      0        2 
   6  chr6_19837932     AOna    T    C        0      0        2 
   6  chr6_19837932     ASom    T    C      0.5      1        2 
   6  chr6_19837932     HCab    T    C        0      0        2 
   6  chr6_19837932     HPrz    T    C        0      0        2 
   6  chr6_19837932     ZBoe    T    C        0      0        2 
   6  chr6_19837932     ZGre    T    C        0      0        2 
   6  chr6_19837932     ZHar    T    C        0      0        2 
   6  chr6_19837932   Sample    T    C        1      2        2 
   6  chr6_19849831     AAsi    T    C        0      0        2 
   6  chr6_19849831     AKia    T    C        0      0        2 
   6  chr6_19849831     AOna    T    C        0      0        2 
   6  chr6_19849831     ASom    T    C        0      0        2 
   6  chr6_19849831     HCab    T    C        0      0        2 
   6  chr6_19849831     HPrz    T    C        0      0        2 
   6  chr6_19849831     ZBoe    T    C      0.5      1        2 
   6  chr6_19849831     ZGre    T    C        0      0        2 
   6  chr6_19849831     ZHar    T    C        0      0        2 
   6  chr6_19849831   Sample    T    C        0      0        2 
   6  chr6_19852369     AAsi    T    G        0      0        2 
   6  chr6_19852369     AKia    T    G        0      0        2 
   6  chr6_19852369     AOna    T    G        0      0        2 
   6  chr6_19852369     ASom    T    G        0      0        2 
   6  chr6_19852369     HCab    T    G        0      0        2 
   6  chr6_19852369     HPrz    T    G        0      0        2 
   6  chr6_19852369     ZBoe    T    G        0      0        2 
   6  chr6_19852369     ZGre    T    G        1      2        2 
   6  chr6_19852369     ZHar    T    G        0      0        2 
   6  chr6_19852369   Sample    T    G        0      0        2 
   6  chr6_19856102     AAsi    A    G        0      0        2 
   6  chr6_19856102     AKia    A    G        0      0        2 
   6  chr6_19856102     AOna    A    G        0      0        2 
   6  chr6_19856102     ASom    A    G        0      0        2 
   6  chr6_19856102     HCab    A    G        0      0        2 
   6  chr6_19856102     HPrz    A    G        0      0        2 
   6  chr6_19856102     ZBoe    A    G        0      0        2 
   6  chr6_19856102     ZGre    A    G      0.5      1        2 
   6  chr6_19856102     ZHar    A    G        0      0        2 
   6  chr6_19856102   Sample    A    G        0      0        2 
   6  chr6_19857550     AAsi    G    A        0      0        2 
   6  chr6_19857550     AKia    G    A        0      0        2 
   6  chr6_19857550     AOna    G    A        0      0        2 
   6  chr6_19857550     ASom    G    A        0      0        2 
   6  chr6_19857550     HCab    G    A        1      2        2 
   6  chr6_19857550     HPrz    G    A        1      2        2 
   6  chr6_19857550     ZBoe    G    A        0      0        2 
   6  chr6_19857550     ZGre    G    A        0      0        2 
   6  chr6_19857550     ZHar    G    A        0      0        2 
   6  chr6_19857550   Sample    G    A        0      0        2 
   6  chr6_19859597     AAsi    C    A        0      0        2 
   6  chr6_19859597     AKia    C    A        0      0        2 
   6  chr6_19859597     AOna    C    A        0      0        2 
   6  chr6_19859597     ASom    C    A        0      0        2 
   6  chr6_19859597     HCab    C    A        1      2        2 
   6  chr6_19859597     HPrz    C    A        1      2        2 
   6  chr6_19859597     ZBoe    C    A        0      0        2 
   6  chr6_19859597     ZGre    C    A        0      0        2 
   6  chr6_19859597     ZHar    C    A        0      0        2 
   6  chr6_19859597   Sample    C    A        0      0        2 
   6  chr6_19861817     AAsi    G    C        0      0        2 
   6  chr6_19861817     AKia    G    C        0      0        2 
   6  chr6_19861817     AOna    G    C        0      0        2 
   6  chr6_19861817     ASom    G    C        0      0        2 
   6  chr6_19861817     HCab    G    C        0      0        2 
   6  chr6_19861817     HPrz    G    C        0      0        2 
   6  chr6_19861817     ZBoe    G    C        0      0        2 
   6  chr6_19861817     ZGre    G    C        1      2        2 
   6  chr6_19861817     ZHar    G    C        0      0        2 
   6  chr6_19861817   Sample    G    C        0      0        2 
   6  chr6_19871993     AAsi    C    T        0      0        2 
   6  chr6_19871993     AKia    C    T        0      0        2 
   6  chr6_19871993     AOna    C    T        0      0        2 
   6  chr6_19871993     ASom    C    T        0      0        2 
   6  chr6_19871993     HCab    C    T        1      2        2 
   6  chr6_19871993     HPrz    C    T        1      2        2 
   6  chr6_19871993     ZBoe    C    T        0      0        2 
   6  chr6_19871993     ZGre    C    T        0      0        2 
   6  chr6_19871993     ZHar    C    T        0      0        2 
   6  chr6_19871993   Sample    C    T        0      0        2 
   6  chr6_19875662     AAsi    G    A        0      0        2 
   6  chr6_19875662     AKia    G    A        0      0        2 
   6  chr6_19875662     AOna    G    A        0      0        2 
   6  chr6_19875662     ASom    G    A        0      0        2 
   6  chr6_19875662     HCab    G    A        1      2        2 
   6  chr6_19875662     HPrz    G    A        1      2        2 
   6  chr6_19875662     ZBoe    G    A        0      0        2 
   6  chr6_19875662     ZGre    G    A        0      0        2 
   6  chr6_19875662     ZHar    G    A        0      0        2 
   6  chr6_19875662   Sample    G    A        0      0        2 
   6  chr6_19878773     AAsi    T    C        0      0        2 
   6  chr6_19878773     AKia    T    C        0      0        2 
   6  chr6_19878773     AOna    T    C        0      0        2 
   6  chr6_19878773     ASom    T    C        0      0        2 
   6  chr6_19878773     HCab    T    C        0      0        2 
   6  chr6_19878773     HPrz    T    C        0      0        2 
   6  chr6_19878773     ZBoe    T    C        0      0        2 
   6  chr6_19878773     ZGre    T    C        0      0        2 
   6  chr6_19878773     ZHar    T    C        1      2        2 
   6  chr6_19878773   Sample    T    C        0      0        2 
   6  chr6_19883757     AAsi    T    C        0      0        2 
   6  chr6_19883757     AKia    T    C        0      0        2 
   6  chr6_19883757     AOna    T    C        0      0        2 
   6  chr6_19883757     ASom    T    C        0      0        2 
   6  chr6_19883757     HCab    T    C        0      0        2 
   6  chr6_19883757     HPrz    T    C        0      0        2 
   6  chr6_19883757     ZBoe    T    C        0      0        2 
   6  chr6_19883757     ZGre    T    C        1      2        2 
   6  chr6_19883757     ZHar    T    C        0      0        2 
   6  chr6_19883757   Sample    T    C        0      0        2 
   6  chr6_19885239     AAsi    G    A        0      0        2 
   6  chr6_19885239     AKia    G    A        0      0        2 
   6  chr6_19885239     AOna    G    A        0      0        2 
   6  chr6_19885239     ASom    G    A        0      0        2 
   6  chr6_19885239     HCab    G    A        1      2        2 
   6  chr6_19885239     HPrz    G    A      0.5      1        2 
   6  chr6_19885239     ZBoe    G    A        0      0        2 
   6  chr6_19885239     ZGre    G    A        0      0        2 
   6  chr6_19885239     ZHar    G    A        0      0        2 
   6  chr6_19885239   Sample    G    A        0      0        2 
   6  chr6_19886888     AAsi    T    C        0      0        2 
   6  chr6_19886888     AKia    T    C        0      0        2 
   6  chr6_19886888     AOna    T    C        0      0        2 
   6  chr6_19886888     ASom    T    C        0      0        2 
   6  chr6_19886888     HCab    T    C        0      0        2 
   6  chr6_19886888     HPrz    T    C      0.5      1        2 
   6  chr6_19886888     ZBoe    T    C        0      0        2 
   6  chr6_19886888     ZGre    T    C        0      0        2 
   6  chr6_19886888     ZHar    T    C        0      0        2 
   6  chr6_19886888   Sample    T    C        0      0        2 
   6  chr6_19890337     AAsi    C    A        0      0        2 
   6  chr6_19890337     AKia    C    A        0      0        2 
   6  chr6_19890337     AOna    C    A        0      0        2 
   6  chr6_19890337     ASom    C    A        0      0        2 
   6  chr6_19890337     HCab    C    A        0      0        2 
   6  chr6_19890337     HPrz    C    A        0      0        2 
   6  chr6_19890337     ZBoe    C    A        1      2        2 
   6  chr6_19890337     ZGre    C    A        0      0        2 
   6  chr6_19890337     ZHar    C    A        0      0        2 
   6  chr6_19890337   Sample    C    A        0      0        2 
   6  chr6_19895902     AAsi    C    A        0      0        2 
   6  chr6_19895902     AKia    C    A        0      0        2 
   6  chr6_19895902     AOna    C    A        0      0        2 
   6  chr6_19895902     ASom    C    A        0      0        2 
   6  chr6_19895902     HCab    C    A        0      0        2 
   6  chr6_19895902     HPrz    C    A        0      0        2 
   6  chr6_19895902     ZBoe    C    A      0.5      1        2 
   6  chr6_19895902     ZGre    C    A        0      0        2 
   6  chr6_19895902     ZHar    C    A        0      0        2 
   6  chr6_19895902   Sample    C    A        0      0        2 
   6  chr6_19898121     AAsi    A    G        0      0        2 
   6  chr6_19898121     AKia    A    G        0      0        2 
   6  chr6_19898121     AOna    A    G        0      0        2 
   6  chr6_19898121     ASom    A    G        0      0        2 
   6  chr6_19898121     HCab    A    G        1      2        2 
   6  chr6_19898121     HPrz    A    G        1      2        2 
   6  chr6_19898121     ZBoe    A    G        0      0        2 
   6  chr6_19898121     ZGre    A    G        0      0        2 
   6  chr6_19898121     ZHar    A    G        1      2        2 
   6  chr6_19898121   Sample    A    G        0      0        2 
   6  chr6_19904000     AAsi    T    G        0      0        2 
   6  chr6_19904000     AKia    T    G        0      0        2 
   6  chr6_19904000     AOna    T    G        0      0        2 
   6  chr6_19904000     ASom    T    G        0      0        2 
   6  chr6_19904000     HCab    T    G        1      2        2 
   6  chr6_19904000     HPrz    T    G        1      2        2 
   6  chr6_19904000     ZBoe    T    G        0      0        2 
   6  chr6_19904000     ZGre    T    G        0      0        2 
   6  chr6_19904000     ZHar    T    G        0      0        2 
   6  chr6_19904000   Sample    T    G        0      0        2 
   6  chr6_19906015     AAsi    G    A        0      0        2 
   6  chr6_19906015     AKia    G    A        0      0        2 
   6  chr6_19906015     AOna    G    A        0      0        2 
   6  chr6_19906015     ASom    G    A        0      0        2 
   6  chr6_19906015     HCab    G    A        0      0        2 
   6  chr6_19906015     HPrz    G    A        0      0        2 
   6  chr6_19906015     ZBoe    G    A        1      2        2 
   6  chr6_19906015     ZGre    G    A        0      0        2 
   6  chr6_19906015     ZHar    G    A        0      0        2 
   6  chr6_19906015   Sample    G    A        0      0        2 
   6  chr6_19909808     AAsi    G    A        0      0        2 
   6  chr6_19909808     AKia    G    A        0      0        2 
   6  chr6_19909808     AOna    G    A        0      0        2 
   6  chr6_19909808     ASom    G    A        0      0        2 
   6  chr6_19909808     HCab    G    A        1      2        2 
   6  chr6_19909808     HPrz    G    A        1      2        2 
   6  chr6_19909808     ZBoe    G    A        0      0        2 
   6  chr6_19909808     ZGre    G    A        0      0        2 
   6  chr6_19909808     ZHar    G    A        0      0        2 
   6  chr6_19909808   Sample    G    A        0      0        2 
   6  chr6_19925260     AAsi    T    G        0      0        2 
   6  chr6_19925260     AKia    T    G        1      2        2 
   6  chr6_19925260     AOna    T    G        0      0        2 
   6  chr6_19925260     ASom    T    G        0      0        2 
   6  chr6_19925260     HCab    T    G        0      0        2 
   6  chr6_19925260     HPrz    T    G        0      0        2 
   6  chr6_19925260     ZBoe    T    G        0      0        2 
   6  chr6_19925260     ZGre    T    G        0      0        2 
   6  chr6_19925260     ZHar    T    G        0      0        2 
   6  chr6_19925260   Sample    T    G        0      0        2 
   6  chr6_19940657     AAsi    C    T        0      0        2 
   6  chr6_19940657     AKia    C    T        0      0        2 
   6  chr6_19940657     AOna    C    T        0      0        2 
   6  chr6_19940657     ASom    C    T        0      0        2 
   6  chr6_19940657     HCab    C    T        0      0        2 
   6  chr6_19940657     HPrz    C    T        0      0        2 
   6  chr6_19940657     ZBoe    C    T        0      0        2 
   6  chr6_19940657     ZGre    C    T        0      0        2 
   6  chr6_19940657     ZHar    C    T        1      2        2 
   6  chr6_19940657   Sample    C    T        0      0        2 
   6  chr6_19941158     AAsi    A    G        0      0        2 
   6  chr6_19941158     AKia    A    G        0      0        2 
   6  chr6_19941158     AOna    A    G        0      0        2 
   6  chr6_19941158     ASom    A    G        0      0        2 
   6  chr6_19941158     HCab    A    G        1      2        2 
   6  chr6_19941158     HPrz    A    G      0.5      1        2 
   6  chr6_19941158     ZBoe    A    G        0      0        2 
   6  chr6_19941158     ZGre    A    G        0      0        2 
   6  chr6_19941158     ZHar    A    G        0      0        2 
   6  chr6_19941158   Sample    A    G        0      0        2 
   6  chr6_19942950     AAsi    A    T        0      0        2 
   6  chr6_19942950     AKia    A    T        0      0        2 
   6  chr6_19942950     AOna    A    T        0      0        2 
   6  chr6_19942950     ASom    A    T        0      0        2 
   6  chr6_19942950     HCab    A    T        1      2        2 
   6  chr6_19942950     HPrz    A    T        0      0        2 
   6  chr6_19942950     ZBoe    A    T        0      0        2 
   6  chr6_19942950     ZGre    A    T        0      0        2 
   6  chr6_19942950     ZHar    A    T        0      0        2 
   6  chr6_19942950   Sample    A    T        0      0        2 
   6  chr6_19943037     AAsi    C    T        0      0        2 
   6  chr6_19943037     AKia    C    T        0      0        2 
   6  chr6_19943037     AOna    C    T        0      0        2 
   6  chr6_19943037     ASom    C    T        0      0        2 
   6  chr6_19943037     HCab    C    T        1      2        2 
   6  chr6_19943037     HPrz    C    T        1      2        2 
   6  chr6_19943037     ZBoe    C    T        0      0        2 
   6  chr6_19943037     ZGre    C    T        0      0        2 
   6  chr6_19943037     ZHar    C    T        0      0        2 
   6  chr6_19943037   Sample    C    T        0      0        2 
   6  chr6_19945344     AAsi    T    G        0      0        2 
   6  chr6_19945344     AKia    T    G        0      0        2 
   6  chr6_19945344     AOna    T    G        0      0        2 
   6  chr6_19945344     ASom    T    G        0      0        2 
   6  chr6_19945344     HCab    T    G        1      2        2 
   6  chr6_19945344     HPrz    T    G        1      2        2 
   6  chr6_19945344     ZBoe    T    G        0      0        2 
   6  chr6_19945344     ZGre    T    G        0      0        2 
   6  chr6_19945344     ZHar    T    G        0      0        2 
   6  chr6_19945344   Sample    T    G        0      0        2 
   6  chr6_19945651     AAsi    C    A        0      0        2 
   6  chr6_19945651     AKia    C    A        0      0        2 
   6  chr6_19945651     AOna    C    A        0      0        2 
   6  chr6_19945651     ASom    C    A        0      0        2 
   6  chr6_19945651     HCab    C    A        1      2        2 
   6  chr6_19945651     HPrz    C    A        1      2        2 
   6  chr6_19945651     ZBoe    C    A        0      0        2 
   6  chr6_19945651     ZGre    C    A        0      0        2 
   6  chr6_19945651     ZHar    C    A        0      0        2 
   6  chr6_19945651   Sample    C    A        0      0        2 
   6  chr6_19947876     AAsi    G    A        0      0        2 
   6  chr6_19947876     AKia    G    A        0      0        2 
   6  chr6_19947876     AOna    G    A        0      0        2 
   6  chr6_19947876     ASom    G    A        0      0        2 
   6  chr6_19947876     HCab    G    A        0      0        2 
   6  chr6_19947876     HPrz    G    A        0      0        2 
   6  chr6_19947876     ZBoe    G    A        0      0        2 
   6  chr6_19947876     ZGre    G    A      0.5      1        2 
   6  chr6_19947876     ZHar    G    A        0      0        2 
   6  chr6_19947876   Sample    G    A        0      0        2 
   6  chr6_19948335     AAsi    C    T        0      0        2 
   6  chr6_19948335     AKia    C    T        0      0        2 
   6  chr6_19948335     AOna    C    T        0      0        2 
   6  chr6_19948335     ASom    C    T        0      0        2 
   6  chr6_19948335     HCab    C    T        0      0        2 
   6  chr6_19948335     HPrz    C    T        1      2        2 
   6  chr6_19948335     ZBoe    C    T        0      0        2 
   6  chr6_19948335     ZGre    C    T        0      0        2 
   6  chr6_19948335     ZHar    C    T        0      0        2 
   6  chr6_19948335   Sample    C    T        0      0        2 
   6  chr6_19950222     AAsi    A    G        0      0        2 
   6  chr6_19950222     AKia    A    G        0      0        2 
   6  chr6_19950222     AOna    A    G        0      0        2 
   6  chr6_19950222     ASom    A    G        0      0        2 
   6  chr6_19950222     HCab    A    G        0      0        2 
   6  chr6_19950222     HPrz    A    G      0.5      1        2 
   6  chr6_19950222     ZBoe    A    G        0      0        2 
   6  chr6_19950222     ZGre    A    G        0      0        2 
   6  chr6_19950222     ZHar    A    G        0      0        2 
   6  chr6_19950222   Sample    A    G        0      0        2 
   6  chr6_19950926     AAsi    C    G        0      0        2 
   6  chr6_19950926     AKia    C    G        1      2        2 
   6  chr6_19950926     AOna    C    G      0.5      1        2 
   6  chr6_19950926     ASom    C    G        0      0        2 
   6  chr6_19950926     HCab    C    G        0      0        2 
   6  chr6_19950926     HPrz    C    G        0      0        2 
   6  chr6_19950926     ZBoe    C    G        0      0        2 
   6  chr6_19950926     ZGre    C    G        0      0        2 
   6  chr6_19950926     ZHar    C    G        0      0        2 
   6  chr6_19950926   Sample    C    G        0      0        2 
   6  chr6_19962275     AAsi    C    A        1      2        2 
   6  chr6_19962275     AKia    C    A        0      0        2 
   6  chr6_19962275     AOna    C    A        0      0        2 
   6  chr6_19962275     ASom    C    A        1      2        2 
   6  chr6_19962275     HCab    C    A        0      0        2 
   6  chr6_19962275     HPrz    C    A        0      0        2 
   6  chr6_19962275     ZBoe    C    A        0      0        2 
   6  chr6_19962275     ZGre    C    A        0      0        2 
   6  chr6_19962275     ZHar    C    A        0      0        2 
   6  chr6_19962275   Sample    C    A        1      2        2 
   6  chr6_19967207     AAsi    G    A        0      0        2 
   6  chr6_19967207     AKia    G    A        1      2        2 
   6  chr6_19967207     AOna    G    A        0      0        2 
   6  chr6_19967207     ASom    G    A        0      0        2 
   6  chr6_19967207     HCab    G    A        0      0        2 
   6  chr6_19967207     HPrz    G    A        0      0        2 
   6  chr6_19967207     ZBoe    G    A        0      0        2 
   6  chr6_19967207     ZGre    G    A        0      0        2 
   6  chr6_19967207     ZHar    G    A        0      0        2 
   6  chr6_19967207   Sample    G    A        0      0        2 
   6  chr6_19968337     AAsi    G    C        0      0        2 
   6  chr6_19968337     AKia    G    C        0      0        2 
   6  chr6_19968337     AOna    G    C        0      0        2 
   6  chr6_19968337     ASom    G    C        0      0        2 
   6  chr6_19968337     HCab    G    C        0      0        2 
   6  chr6_19968337     HPrz    G    C        0      0        2 
   6  chr6_19968337     ZBoe    G    C      0.5      1        2 
   6  chr6_19968337     ZGre    G    C        0      0        2 
   6  chr6_19968337     ZHar    G    C        0      0        2 
   6  chr6_19968337   Sample    G    C        0      0        2 
   6  chr6_19971067     AAsi    T    C        0      0        2 
   6  chr6_19971067     AKia    T    C        0      0        2 
   6  chr6_19971067     AOna    T    C      0.5      1        2 
   6  chr6_19971067     ASom    T    C        0      0        2 
   6  chr6_19971067     HCab    T    C        0      0        2 
   6  chr6_19971067     HPrz    T    C        0      0        2 
   6  chr6_19971067     ZBoe    T    C        0      0        2 
   6  chr6_19971067     ZGre    T    C        0      0        2 
   6  chr6_19971067     ZHar    T    C        0      0        2 
   6  chr6_19971067   Sample    T    C        0      0        2 
   6  chr6_19973876     AAsi    T    C        0      0        2 
   6  chr6_19973876     AKia    T    C        0      0        2 
   6  chr6_19973876     AOna    T    C        0      0        2 
   6  chr6_19973876     ASom    T    C      0.5      1        2 
   6  chr6_19973876     HCab    T    C      0.5      1        2 
   6  chr6_19973876     HPrz    T    C        0      0        2 
   6  chr6_19973876     ZBoe    T    C      0.5      1        2 
   6  chr6_19973876     ZGre    T    C        0      0        2 
   6  chr6_19973876     ZHar    T    C        0      0        2 
   6  chr6_19973876   Sample    T    C        0      0        2 
   6  chr6_19977924     AAsi    T    C        0      0        2 
   6  chr6_19977924     AKia    T    C        0      0        2 
   6  chr6_19977924     AOna    T    C        0      0        2 
   6  chr6_19977924     ASom    T    C        0      0        2 
   6  chr6_19977924     HCab    T    C        0      0        2 
   6  chr6_19977924     HPrz    T    C        0      0        2 
   6  chr6_19977924     ZBoe    T    C        0      0        2 
   6  chr6_19977924     ZGre    T    C        0      0        2 
   6  chr6_19977924     ZHar    T    C      0.5      1        2 
   6  chr6_19977924   Sample    T    C        0      0        2 
   6  chr6_19986165     AAsi    G    A        0      0        2 
   6  chr6_19986165     AKia    G    A        0      0        2 
   6  chr6_19986165     AOna    G    A        0      0        2 
   6  chr6_19986165     ASom    G    A        0      0        2 
   6  chr6_19986165     HCab    G    A        1      2        2 
   6  chr6_19986165     HPrz    G    A        1      2        2 
   6  chr6_19986165     ZBoe    G    A        0      0        2 
   6  chr6_19986165     ZGre    G    A        0      0        2 
   6  chr6_19986165     ZHar    G    A        0      0        2 
   6  chr6_19986165   Sample    G    A        0      0        2 
   6  chr6_19986172     AAsi    T    C        0      0        2 
   6  chr6_19986172     AKia    T    C        1      2        2 
   6  chr6_19986172     AOna    T    C        0      0        2 
   6  chr6_19986172     ASom    T    C        0      0        2 
   6  chr6_19986172     HCab    T    C        0      0        2 
   6  chr6_19986172     HPrz    T    C        0      0        2 
   6  chr6_19986172     ZBoe    T    C        0      0        2 
   6  chr6_19986172     ZGre    T    C        0      0        2 
   6  chr6_19986172     ZHar    T    C        0      0        2 
   6  chr6_19986172   Sample    T    C        0      0        2 
   6  chr6_19987171     AAsi    T    C        0      0        2 
   6  chr6_19987171     AKia    T    C        0      0        2 
   6  chr6_19987171     AOna    T    C        0      0        2 
   6  chr6_19987171     ASom    T    C        0      0        2 
   6  chr6_19987171     HCab    T    C        1      2        2 
   6  chr6_19987171     HPrz    T    C        1      2        2 
   6  chr6_19987171     ZBoe    T    C        0      0        2 
   6  chr6_19987171     ZGre    T    C        0      0        2 
   6  chr6_19987171     ZHar    T    C        0      0        2 
   6  chr6_19987171   Sample    T    C        0      0        2 
   6  chr6_19994167     AAsi    C    T        0      0        2 
   6  chr6_19994167     AKia    C    T        0      0        2 
   6  chr6_19994167     AOna    C    T        0      0        2 
   6  chr6_19994167     ASom    C    T        0      0        2 
   6  chr6_19994167     HCab    C    T      0.5      1        2 
   6  chr6_19994167     HPrz    C    T        0      0        2 
   6  chr6_19994167     ZBoe    C    T        0      0        2 
   6  chr6_19994167     ZGre    C    T        0      0        2 
   6  chr6_19994167     ZHar    C    T        0      0        2 
   6  chr6_19994167   Sample    C    T        0      0        2 
   6  chr6_19996971     AAsi    T    A        0      0        2 
   6  chr6_19996971     AKia    T    A        1      2        2 
   6  chr6_19996971     AOna    T    A        1      2        2 
   6  chr6_19996971     ASom    T    A        0      0        2 
   6  chr6_19996971     HCab    T    A        0      0        2 
   6  chr6_19996971     HPrz    T    A        0      0        2 
   6  chr6_19996971     ZBoe    T    A        0      0        2 
   6  chr6_19996971     ZGre    T    A        0      0        2 
   6  chr6_19996971     ZHar    T    A        0      0        2 
   6  chr6_19996971   Sample    T    A        0      0        2 
   6  chr6_19997790     AAsi    A    G        0      0        2 
   6  chr6_19997790     AKia    A    G        0      0        2 
   6  chr6_19997790     AOna    A    G        0      0        2 
   6  chr6_19997790     ASom    A    G        0      0        2 
   6  chr6_19997790     HCab    A    G        1      2        2 
   6  chr6_19997790     HPrz    A    G        1      2        2 
   6  chr6_19997790     ZBoe    A    G        0      0        2 
   6  chr6_19997790     ZGre    A    G        0      0        2 
   6  chr6_19997790     ZHar    A    G        0      0        2 
   6  chr6_19997790   Sample    A    G        0      0        2 
   6  chr6_19999636     AAsi    A    G        0      0        2 
   6  chr6_19999636     AKia    A    G        0      0        2 
   6  chr6_19999636     AOna    A    G        0      0        2 
   6  chr6_19999636     ASom    A    G        0      0        2 
   6  chr6_19999636     HCab    A    G        0      0        2 
   6  chr6_19999636     HPrz    A    G        0      0        2 
   6  chr6_19999636     ZBoe    A    G        0      0        2 
   6  chr6_19999636     ZGre    A    G        0      0        2 
   6  chr6_19999636     ZHar    A    G      0.5      1        2 
   6  chr6_19999636   Sample    A    G        0      0        2 
   6  chr6_20000105     AAsi    C    T        0      0        2 
   6  chr6_20000105     AKia    C    T        0      0        2 
   6  chr6_20000105     AOna    C    T        0      0        2 
   6  chr6_20000105     ASom    C    T        0      0        2 
   6  chr6_20000105     HCab    C    T        0      0        2 
   6  chr6_20000105     HPrz    C    T        0      0        2 
   6  chr6_20000105     ZBoe    C    T        0      0        2 
   6  chr6_20000105     ZGre    C    T      0.5      1        2 
   6  chr6_20000105     ZHar    C    T        0      0        2 
   6  chr6_20000105   Sample    C    T        0      0        2 
   6  chr6_20000118     AAsi    A    G        0      0        2 
   6  chr6_20000118     AKia    A    G        0      0        2 
   6  chr6_20000118     AOna    A    G        0      0        2 
   6  chr6_20000118     ASom    A    G        0      0        2 
   6  chr6_20000118     HCab    A    G        0      0        2 
   6  chr6_20000118     HPrz    A    G        0      0        2 
   6  chr6_20000118     ZBoe    A    G        0      0        2 
   6  chr6_20000118     ZGre    A    G        0      0        2 
   6  chr6_20000118     ZHar    A    G        1      2        2 
   6  chr6_20000118   Sample    A    G        0      0        2 
   6  chr6_20004846     AAsi    A    G        0      0        2 
   6  chr6_20004846     AKia    A    G        0      0        2 
   6  chr6_20004846     AOna    A    G        0      0        2 
   6  chr6_20004846     ASom    A    G      0.5      1        2 
   6  chr6_20004846     HCab    A    G        0      0        2 
   6  chr6_20004846     HPrz    A    G        0      0        2 
   6  chr6_20004846     ZBoe    A    G        0      0        2 
   6  chr6_20004846     ZGre    A    G        0      0        2 
   6  chr6_20004846     ZHar    A    G        0      0        2 
   6  chr6_20004846   Sample    A    G        0      0        2 
   6  chr6_20006969     AAsi    C    T        0      0        2 
   6  chr6_20006969     AKia    C    T        0      0        2 
   6  chr6_20006969     AOna    C    T        0      0        2 
   6  chr6_20006969     ASom    C    T        0      0        2 
   6  chr6_20006969     HCab    C    T        1      2        2 
   6  chr6_20006969     HPrz    C    T        1      2        2 
   6  chr6_20006969     ZBoe    C    T        0      0        2 
   6  chr6_20006969     ZGre    C    T        0      0        2 
   6  chr6_20006969     ZHar    C    T        0      0        2 
   6  chr6_20006969   Sample    C    T        0      0        2 
   6  chr6_20007012     AAsi    T    G        0      0        2 
   6  chr6_20007012     AKia    T    G        0      0        2 
   6  chr6_20007012     AOna    T    G        1      2        2 
   6  chr6_20007012     ASom    T    G        0      0        2 
   6  chr6_20007012     HCab    T    G        0      0        2 
   6  chr6_20007012     HPrz    T    G        0      0        2 
   6  chr6_20007012     ZBoe    T    G        0      0        2 
   6  chr6_20007012     ZGre    T    G        0      0        2 
   6  chr6_20007012     ZHar    T    G        0      0        2 
   6  chr6_20007012   Sample    T    G        0      0        2 
   6  chr6_20010388     AAsi    T    C        0      0        2 
   6  chr6_20010388     AKia    T    C        0      0        2 
   6  chr6_20010388     AOna    T    C        0      0        2 
   6  chr6_20010388     ASom    T    C        0      0        2 
   6  chr6_20010388     HCab    T    C        1      2        2 
   6  chr6_20010388     HPrz    T    C        1      2        2 
   6  chr6_20010388     ZBoe    T    C        0      0        2 
   6  chr6_20010388     ZGre    T    C        0      0        2 
   6  chr6_20010388     ZHar    T    C        0      0        2 
   6  chr6_20010388   Sample    T    C        0      0        2 
   6  chr6_20019674     AAsi    A    G        1      2        2 
   6  chr6_20019674     AKia    A    G        0      0        2 
   6  chr6_20019674     AOna    A    G        0      0        2 
   6  chr6_20019674     ASom    A    G        1      2        2 
   6  chr6_20019674     HCab    A    G        0      0        2 
   6  chr6_20019674     HPrz    A    G        0      0        2 
   6  chr6_20019674     ZBoe    A    G        0      0        2 
   6  chr6_20019674     ZGre    A    G        0      0        2 
   6  chr6_20019674     ZHar    A    G        0      0        2 
   6  chr6_20019674   Sample    A    G        1      2        2 
   6  chr6_20021952     AAsi    C    T        0      0        2 
   6  chr6_20021952     AKia    C    T        0      0        2 
   6  chr6_20021952     AOna    C    T        0      0        2 
   6  chr6_20021952     ASom    C    T        0      0        2 
   6  chr6_20021952     HCab    C    T        1      2        2 
   6  chr6_20021952     HPrz    C    T        1      2        2 
   6  chr6_20021952     ZBoe    C    T        0      0        2 
   6  chr6_20021952     ZGre    C    T        0      0        2 
   6  chr6_20021952     ZHar    C    T        0      0        2 
   6  chr6_20021952   Sample    C    T        0      0        2 
   6  chr6_20022451     AAsi    A    G        0      0        2 
   6  chr6_20022451     AKia    A    G        0      0        2 
   6  chr6_20022451     AOna    A    G        0      0        2 
   6  chr6_20022451     ASom    A    G        0      0        2 
   6  chr6_20022451     HCab    A    G        1      2        2 
   6  chr6_20022451     HPrz    A    G        1      2        2 
   6  chr6_20022451     ZBoe    A    G        0      0        2 
   6  chr6_20022451     ZGre    A    G        0      0        2 
   6  chr6_20022451     ZHar    A    G        0      0        2 
   6  chr6_20022451   Sample    A    G        0      0        2 
   6  chr6_20028950     AAsi    G    A        0      0        2 
   6  chr6_20028950     AKia    G    A        0      0        2 
   6  chr6_20028950     AOna    G    A        0      0        2 
   6  chr6_20028950     ASom    G    A        0      0        2 
   6  chr6_20028950     HCab    G    A        0      0        2 
   6  chr6_20028950     HPrz    G    A        0      0        2 
   6  chr6_20028950     ZBoe    G    A        0      0        2 
   6  chr6_20028950     ZGre    G    A      0.5      1        2 
   6  chr6_20028950     ZHar    G    A        0      0        2 
   6  chr6_20028950   Sample    G    A        0      0        2 
   6  chr6_20032697     AAsi    T    C        0      0        2 
   6  chr6_20032697     AKia    T    C        0      0        2 
   6  chr6_20032697     AOna    T    C        0      0        2 
   6  chr6_20032697     ASom    T    C        0      0        2 
   6  chr6_20032697     HCab    T    C        0      0        2 
   6  chr6_20032697     HPrz    T    C        0      0        2 
   6  chr6_20032697     ZBoe    T    C        0      0        2 
   6  chr6_20032697     ZGre    T    C        1      2        2 
   6  chr6_20032697     ZHar    T    C        0      0        2 
   6  chr6_20032697   Sample    T    C        0      0        2 
   6  chr6_20034714     AAsi    A    G        0      0        2 
   6  chr6_20034714     AKia    A    G        0      0        2 
   6  chr6_20034714     AOna    A    G        0      0        2 
   6  chr6_20034714     ASom    A    G        0      0        2 
   6  chr6_20034714     HCab    A    G        0      0        2 
   6  chr6_20034714     HPrz    A    G        0      0        2 
   6  chr6_20034714     ZBoe    A    G        0      0        2 
   6  chr6_20034714     ZGre    A    G      0.5      1        2 
   6  chr6_20034714     ZHar    A    G        0      0        2 
   6  chr6_20034714   Sample    A    G        0      0        2 
   6  chr6_20040599     AAsi    A    G      0.5      1        2 
   6  chr6_20040599     AKia    A    G        0      0        2 
   6  chr6_20040599     AOna    A    G        0      0        2 
   6  chr6_20040599     ASom    A    G        0      0        2 
   6  chr6_20040599     HCab    A    G        0      0        2 
   6  chr6_20040599     HPrz    A    G        0      0        2 
   6  chr6_20040599     ZBoe    A    G        0      0        2 
   6  chr6_20040599     ZGre    A    G        0      0        2 
   6  chr6_20040599     ZHar    A    G        0      0        2 
   6  chr6_20040599   Sample    A    G        0      0        2 
   6  chr6_20046695     AAsi    G    A        0      0        2 
   6  chr6_20046695     AKia    G    A        0      0        2 
   6  chr6_20046695     AOna    G    A        0      0        2 
   6  chr6_20046695     ASom    G    A        0      0        2 
   6  chr6_20046695     HCab    G    A        1      2        2 
   6  chr6_20046695     HPrz    G    A        1      2        2 
   6  chr6_20046695     ZBoe    G    A        0      0        2 
   6  chr6_20046695     ZGre    G    A        0      0        2 
   6  chr6_20046695     ZHar    G    A        0      0        2 
   6  chr6_20046695   Sample    G    A        0      0        2 
   6  chr6_20060937     AAsi    T    C        0      0        2 
   6  chr6_20060937     AKia    T    C        1      2        2 
   6  chr6_20060937     AOna    T    C      0.5      1        2 
   6  chr6_20060937     ASom    T    C        0      0        2 
   6  chr6_20060937     HCab    T    C        0      0        2 
   6  chr6_20060937     HPrz    T    C        0      0        2 
   6  chr6_20060937     ZBoe    T    C        0      0        2 
   6  chr6_20060937     ZGre    T    C        0      0        2 
   6  chr6_20060937     ZHar    T    C        0      0        2 
   6  chr6_20060937   Sample    T    C        0      0        2 
   6  chr6_20067136     AAsi    T    C        0      0        2 
   6  chr6_20067136     AKia    T    C        0      0        2 
   6  chr6_20067136     AOna    T    C        0      0        2 
   6  chr6_20067136     ASom    T    C        0      0        2 
   6  chr6_20067136     HCab    T    C        0      0        2 
   6  chr6_20067136     HPrz    T    C        0      0        2 
   6  chr6_20067136     ZBoe    T    C        0      0        2 
   6  chr6_20067136     ZGre    T    C        0      0        2 
   6  chr6_20067136     ZHar    T    C        1      2        2 
   6  chr6_20067136   Sample    T    C        0      0        2 
   6  chr6_20076687     AAsi    A    G        0      0        2 
   6  chr6_20076687     AKia    A    G        0      0        2 
   6  chr6_20076687     AOna    A    G        0      0        2 
   6  chr6_20076687     ASom    A    G        0      0        2 
   6  chr6_20076687     HCab    A    G        1      2        2 
   6  chr6_20076687     HPrz    A    G        1      2        2 
   6  chr6_20076687     ZBoe    A    G        0      0        2 
   6  chr6_20076687     ZGre    A    G        0      0        2 
   6  chr6_20076687     ZHar    A    G        0      0        2 
   6  chr6_20076687   Sample    A    G        0      0        2 
   6  chr6_20079069     AAsi    T    C        0      0        2 
   6  chr6_20079069     AKia    T    C        0      0        2 
   6  chr6_20079069     AOna    T    C        1      2        2 
   6  chr6_20079069     ASom    T    C        0      0        2 
   6  chr6_20079069     HCab    T    C        0      0        2 
   6  chr6_20079069     HPrz    T    C        0      0        2 
   6  chr6_20079069     ZBoe    T    C        0      0        2 
   6  chr6_20079069     ZGre    T    C        0      0        2 
   6  chr6_20079069     ZHar    T    C        0      0        2 
   6  chr6_20079069   Sample    T    C        0      0        2 
   6  chr6_20084811     AAsi    T    C        0      0        2 
   6  chr6_20084811     AKia    T    C        0      0        2 
   6  chr6_20084811     AOna    T    C        0      0        2 
   6  chr6_20084811     ASom    T    C        0      0        2 
   6  chr6_20084811     HCab    T    C        0      0        2 
   6  chr6_20084811     HPrz    T    C        0      0        2 
   6  chr6_20084811     ZBoe    T    C        0      0        2 
   6  chr6_20084811     ZGre    T    C        1      2        2 
   6  chr6_20084811     ZHar    T    C        0      0        2 
   6  chr6_20084811   Sample    T    C        0      0        2 
   6  chr6_20086509     AAsi    A    G        0      0        2 
   6  chr6_20086509     AKia    A    G        0      0        2 
   6  chr6_20086509     AOna    A    G        0      0        2 
   6  chr6_20086509     ASom    A    G        0      0        2 
   6  chr6_20086509     HCab    A    G        0      0        2 
   6  chr6_20086509     HPrz    A    G        0      0        2 
   6  chr6_20086509     ZBoe    A    G        0      0        2 
   6  chr6_20086509     ZGre    A    G        0      0        2 
   6  chr6_20086509     ZHar    A    G        1      2        2 
   6  chr6_20086509   Sample    A    G        0      0        2 
   6  chr6_20087211     AAsi    C    T        0      0        2 
   6  chr6_20087211     AKia    C    T        0      0        2 
   6  chr6_20087211     AOna    C    T        0      0        2 
   6  chr6_20087211     ASom    C    T        0      0        2 
   6  chr6_20087211     HCab    C    T        1      2        2 
   6  chr6_20087211     HPrz    C    T        1      2        2 
   6  chr6_20087211     ZBoe    C    T        0      0        2 
   6  chr6_20087211     ZGre    C    T        0      0        2 
   6  chr6_20087211     ZHar    C    T        0      0        2 
   6  chr6_20087211   Sample    C    T        0      0        2 
   6  chr6_20089937     AAsi    A    G        0      0        2 
   6  chr6_20089937     AKia    A    G        0      0        2 
   6  chr6_20089937     AOna    A    G        1      2        2 
   6  chr6_20089937     ASom    A    G        0      0        2 
   6  chr6_20089937     HCab    A    G        0      0        2 
   6  chr6_20089937     HPrz    A    G        0      0        2 
   6  chr6_20089937     ZBoe    A    G        0      0        2 
   6  chr6_20089937     ZGre    A    G        0      0        2 
   6  chr6_20089937     ZHar    A    G        0      0        2 
   6  chr6_20089937   Sample    A    G        0      0        2 
   6  chr6_20089941     AAsi    T    C        0      0        2 
   6  chr6_20089941     AKia    T    C        0      0        2 
   6  chr6_20089941     AOna    T    C        0      0        2 
   6  chr6_20089941     ASom    T    C        0      0        2 
   6  chr6_20089941     HCab    T    C        0      0        2 
   6  chr6_20089941     HPrz    T    C        0      0        2 
   6  chr6_20089941     ZBoe    T    C      0.5      1        2 
   6  chr6_20089941     ZGre    T    C        0      0        2 
   6  chr6_20089941     ZHar    T    C        0      0        2 
   6  chr6_20089941   Sample    T    C        0      0        2 
   6  chr6_20091636     AAsi    G    A        0      0        2 
   6  chr6_20091636     AKia    G    A        0      0        2 
   6  chr6_20091636     AOna    G    A        0      0        2 
   6  chr6_20091636     ASom    G    A      0.5      1        2 
   6  chr6_20091636     HCab    G    A        0      0        2 
   6  chr6_20091636     HPrz    G    A        0      0        2 
   6  chr6_20091636     ZBoe    G    A        0      0        2 
   6  chr6_20091636     ZGre    G    A        0      0        2 
   6  chr6_20091636     ZHar    G    A        0      0        2 
   6  chr6_20091636   Sample    G    A        0      0        2 
   6  chr6_20091665     AAsi    A    G        0      0        2 
   6  chr6_20091665     AKia    A    G        0      0        2 
   6  chr6_20091665     AOna    A    G      0.5      1        2 
   6  chr6_20091665     ASom    A    G        0      0        2 
   6  chr6_20091665     HCab    A    G        0      0        2 
   6  chr6_20091665     HPrz    A    G        0      0        2 
   6  chr6_20091665     ZBoe    A    G        0      0        2 
   6  chr6_20091665     ZGre    A    G        0      0        2 
   6  chr6_20091665     ZHar    A    G        0      0        2 
   6  chr6_20091665   Sample    A    G        0      0        2 
   6  chr6_20098540     AAsi    T    C        0      0        2 
   6  chr6_20098540     AKia    T    C        0      0        2 
   6  chr6_20098540     AOna    T    C        0      0        2 
   6  chr6_20098540     ASom    T    C        0      0        2 
   6  chr6_20098540     HCab    T    C        0      0        2 
   6  chr6_20098540     HPrz    T    C        0      0        2 
   6  chr6_20098540     ZBoe    T    C        0      0        2 
   6  chr6_20098540     ZGre    T    C        0      0        2 
   6  chr6_20098540     ZHar    T    C        1      2        2 
   6  chr6_20098540   Sample    T    C        0      0        2 
   6  chr6_20099770     AAsi    C    T        0      0        2 
   6  chr6_20099770     AKia    C    T        0      0        2 
   6  chr6_20099770     AOna    C    T        0      0        2 
   6  chr6_20099770     ASom    C    T        0      0        2 
   6  chr6_20099770     HCab    C    T        1      2        2 
   6  chr6_20099770     HPrz    C    T        1      2        2 
   6  chr6_20099770     ZBoe    C    T        0      0        2 
   6  chr6_20099770     ZGre    C    T        0      0        2 
   6  chr6_20099770     ZHar    C    T        0      0        2 
   6  chr6_20099770   Sample    C    T        0      0        2 
   6  chr6_20103620     AAsi    A    C        0      0        2 
   6  chr6_20103620     AKia    A    C        0      0        2 
   6  chr6_20103620     AOna    A    C        0      0        2 
   6  chr6_20103620     ASom    A    C        0      0        2 
   6  chr6_20103620     HCab    A    C        1      2        2 
   6  chr6_20103620     HPrz    A    C        1      2        2 
   6  chr6_20103620     ZBoe    A    C        0      0        2 
   6  chr6_20103620     ZGre    A    C        0      0        2 
   6  chr6_20103620     ZHar    A    C        0      0        2 
   6  chr6_20103620   Sample    A    C        0      0        2 
   6  chr6_20105329     AAsi    T    C        0      0        2 
   6  chr6_20105329     AKia    T    C        0      0        2 
   6  chr6_20105329     AOna    T    C        0      0        2 
   6  chr6_20105329     ASom    T    C        0      0        2 
   6  chr6_20105329     HCab    T    C        1      2        2 
   6  chr6_20105329     HPrz    T    C        1      2        2 
   6  chr6_20105329     ZBoe    T    C        0      0        2 
   6  chr6_20105329     ZGre    T    C        0      0        2 
   6  chr6_20105329     ZHar    T    C        1      2        2 
   6  chr6_20105329   Sample    T    C        0      0        2 
   6  chr6_20110025     AAsi    T    C        0      0        2 
   6  chr6_20110025     AKia    T    C        0      0        2 
   6  chr6_20110025     AOna    T    C        0      0        2 
   6  chr6_20110025     ASom    T    C        0      0        2 
   6  chr6_20110025     HCab    T    C      0.5      1        2 
   6  chr6_20110025     HPrz    T    C        0      0        2 
   6  chr6_20110025     ZBoe    T    C        0      0        2 
   6  chr6_20110025     ZGre    T    C        0      0        2 
   6  chr6_20110025     ZHar    T    C        0      0        2 
   6  chr6_20110025   Sample    T    C        0      0        2 
   6  chr6_20112144     AAsi    C    G        0      0        2 
   6  chr6_20112144     AKia    C    G        0      0        2 
   6  chr6_20112144     AOna    C    G        0      0        2 
   6  chr6_20112144     ASom    C    G        0      0        2 
   6  chr6_20112144     HCab    C    G        1      2        2 
   6  chr6_20112144     HPrz    C    G        1      2        2 
   6  chr6_20112144     ZBoe    C    G        0      0        2 
   6  chr6_20112144     ZGre    C    G        0      0        2 
   6  chr6_20112144     ZHar    C    G        0      0        2 
   6  chr6_20112144   Sample    C    G        0      0        2 
   6  chr6_20114249     AAsi    A    C        0      0        2 
   6  chr6_20114249     AKia    A    C      0.5      1        2 
   6  chr6_20114249     AOna    A    C      0.5      1        2 
   6  chr6_20114249     ASom    A    C        0      0        2 
   6  chr6_20114249     HCab    A    C        0      0        2 
   6  chr6_20114249     HPrz    A    C        0      0        2 
   6  chr6_20114249     ZBoe    A    C        0      0        2 
   6  chr6_20114249     ZGre    A    C        0      0        2 
   6  chr6_20114249     ZHar    A    C        0      0        2 
   6  chr6_20114249   Sample    A    C        0      0        2 
   6  chr6_20117651     AAsi    A    G        1      2        2 
   6  chr6_20117651     AKia    A    G        0      0        2 
   6  chr6_20117651     AOna    A    G        0      0        2 
   6  chr6_20117651     ASom    A    G        1      2        2 
   6  chr6_20117651     HCab    A    G        0      0        2 
   6  chr6_20117651     HPrz    A    G        0      0        2 
   6  chr6_20117651     ZBoe    A    G        0      0        2 
   6  chr6_20117651     ZGre    A    G        0      0        2 
   6  chr6_20117651     ZHar    A    G        0      0        2 
   6  chr6_20117651   Sample    A    G        1      2        2 
   6  chr6_20121383     AAsi    G    A        0      0        2 
   6  chr6_20121383     AKia    G    A        0      0        2 
   6  chr6_20121383     AOna    G    A        0      0        2 
   6  chr6_20121383     ASom    G    A      0.5      1        2 
   6  chr6_20121383     HCab    G    A        0      0        2 
   6  chr6_20121383     HPrz    G    A        0      0        2 
   6  chr6_20121383     ZBoe    G    A        0      0        2 
   6  chr6_20121383     ZGre    G    A        0      0        2 
   6  chr6_20121383     ZHar    G    A        0      0        2 
   6  chr6_20121383   Sample    G    A        0      0        2 
   6  chr6_20123103     AAsi    G    A      0.5      1        2 
   6  chr6_20123103     AKia    G    A        0      0        2 
   6  chr6_20123103     AOna    G    A        0      0        2 
   6  chr6_20123103     ASom    G    A        0      0        2 
   6  chr6_20123103     HCab    G    A        0      0        2 
   6  chr6_20123103     HPrz    G    A        0      0        2 
   6  chr6_20123103     ZBoe    G    A        0      0        2 
   6  chr6_20123103     ZGre    G    A        0      0        2 
   6  chr6_20123103     ZHar    G    A        0      0        2 
   6  chr6_20123103   Sample    G    A        0      0        2 
   6  chr6_20126792     AAsi    A    G        0      0        2 
   6  chr6_20126792     AKia    A    G        1      2        2 
   6  chr6_20126792     AOna    A    G        1      2        2 
   6  chr6_20126792     ASom    A    G        0      0        2 
   6  chr6_20126792     HCab    A    G        0      0        2 
   6  chr6_20126792     HPrz    A    G        0      0        2 
   6  chr6_20126792     ZBoe    A    G        0      0        2 
   6  chr6_20126792     ZGre    A    G        0      0        2 
   6  chr6_20126792     ZHar    A    G        0      0        2 
   6  chr6_20126792   Sample    A    G        0      0        2 
   6  chr6_20134542     AAsi    A    G        0      0        2 
   6  chr6_20134542     AKia    A    G        0      0        2 
   6  chr6_20134542     AOna    A    G        0      0        2 
   6  chr6_20134542     ASom    A    G        0      0        2 
   6  chr6_20134542     HCab    A    G        0      0        2 
   6  chr6_20134542     HPrz    A    G        1      2        2 
   6  chr6_20134542     ZBoe    A    G        0      0        2 
   6  chr6_20134542     ZGre    A    G        0      0        2 
   6  chr6_20134542     ZHar    A    G        0      0        2 
   6  chr6_20134542   Sample    A    G        0      0        2 
   6  chr6_20134708     AAsi    C    T        0      0        2 
   6  chr6_20134708     AKia    C    T        0      0        2 
   6  chr6_20134708     AOna    C    T        0      0        2 
   6  chr6_20134708     ASom    C    T        0      0        2 
   6  chr6_20134708     HCab    C    T        1      2        2 
   6  chr6_20134708     HPrz    C    T        1      2        2 
   6  chr6_20134708     ZBoe    C    T        0      0        2 
   6  chr6_20134708     ZGre    C    T        0      0        2 
   6  chr6_20134708     ZHar    C    T        0      0        2 
   6  chr6_20134708   Sample    C    T        0      0        2 
   6  chr6_20137189     AAsi    A    G        0      0        2 
   6  chr6_20137189     AKia    A    G        0      0        2 
   6  chr6_20137189     AOna    A    G        0      0        2 
   6  chr6_20137189     ASom    A    G        0      0        2 
   6  chr6_20137189     HCab    A    G        0      0        2 
   6  chr6_20137189     HPrz    A    G        0      0        2 
   6  chr6_20137189     ZBoe    A    G        0      0        2 
   6  chr6_20137189     ZGre    A    G        0      0        2 
   6  chr6_20137189     ZHar    A    G        1      2        2 
   6  chr6_20137189   Sample    A    G        0      0        2 
   6  chr6_20138232     AAsi    A    T        0      0        2 
   6  chr6_20138232     AKia    A    T        0      0        2 
   6  chr6_20138232     AOna    A    T        0      0        2 
   6  chr6_20138232     ASom    A    T        0      0        2 
   6  chr6_20138232     HCab    A    T        1      2        2 
   6  chr6_20138232     HPrz    A    T        1      2        2 
   6  chr6_20138232     ZBoe    A    T        0      0        2 
   6  chr6_20138232     ZGre    A    T        0      0        2 
   6  chr6_20138232     ZHar    A    T        0      0        2 
   6  chr6_20138232   Sample    A    T        0      0        2 
   6  chr6_20139223     AAsi    A    G        0      0        2 
   6  chr6_20139223     AKia    A    G        0      0        2 
   6  chr6_20139223     AOna    A    G        0      0        2 
   6  chr6_20139223     ASom    A    G        0      0        2 
   6  chr6_20139223     HCab    A    G        0      0        2 
   6  chr6_20139223     HPrz    A    G        0      0        2 
   6  chr6_20139223     ZBoe    A    G        0      0        2 
   6  chr6_20139223     ZGre    A    G        0      0        2 
   6  chr6_20139223     ZHar    A    G        1      2        2 
   6  chr6_20139223   Sample    A    G        0      0        2 
   6  chr6_20140682     AAsi    T    C        1      2        2 
   6  chr6_20140682     AKia    T    C        0      0        2 
   6  chr6_20140682     AOna    T    C        0      0        2 
   6  chr6_20140682     ASom    T    C        1      2        2 
   6  chr6_20140682     HCab    T    C        0      0        2 
   6  chr6_20140682     HPrz    T    C        0      0        2 
   6  chr6_20140682     ZBoe    T    C        0      0        2 
   6  chr6_20140682     ZGre    T    C        0      0        2 
   6  chr6_20140682     ZHar    T    C        0      0        2 
   6  chr6_20140682   Sample    T    C        1      2        2 
   6  chr6_20141438     AAsi    C    T        0      0        2 
   6  chr6_20141438     AKia    C    T        0      0        2 
   6  chr6_20141438     AOna    C    T        0      0        2 
   6  chr6_20141438     ASom    C    T        0      0        2 
   6  chr6_20141438     HCab    C    T        0      0        2 
   6  chr6_20141438     HPrz    C    T        0      0        2 
   6  chr6_20141438     ZBoe    C    T        0      0        2 
   6  chr6_20141438     ZGre    C    T      0.5      1        2 
   6  chr6_20141438     ZHar    C    T        0      0        2 
   6  chr6_20141438   Sample    C    T        0      0        2 
   6  chr6_20145837     AAsi    G    C        0      0        2 
   6  chr6_20145837     AKia    G    C        0      0        2 
   6  chr6_20145837     AOna    G    C        0      0        2 
   6  chr6_20145837     ASom    G    C        0      0        2 
   6  chr6_20145837     HCab    G    C      0.5      1        2 
   6  chr6_20145837     HPrz    G    C        0      0        2 
   6  chr6_20145837     ZBoe    G    C        0      0        2 
   6  chr6_20145837     ZGre    G    C        0      0        2 
   6  chr6_20145837     ZHar    G    C        0      0        2 
   6  chr6_20145837   Sample    G    C        0      0        2 
   6  chr6_20146628     AAsi    C    T        0      0        2 
   6  chr6_20146628     AKia    C    T        0      0        2 
   6  chr6_20146628     AOna    C    T        0      0        2 
   6  chr6_20146628     ASom    C    T        0      0        2 
   6  chr6_20146628     HCab    C    T        0      0        2 
   6  chr6_20146628     HPrz    C    T        0      0        2 
   6  chr6_20146628     ZBoe    C    T        0      0        2 
   6  chr6_20146628     ZGre    C    T        1      2        2 
   6  chr6_20146628     ZHar    C    T        1      2        2 
   6  chr6_20146628   Sample    C    T        0      0        2 
   6  chr6_20146765     AAsi    C    T        0      0        2 
   6  chr6_20146765     AKia    C    T        0      0        2 
   6  chr6_20146765     AOna    C    T        0      0        2 
   6  chr6_20146765     ASom    C    T        0      0        2 
   6  chr6_20146765     HCab    C    T        0      0        2 
   6  chr6_20146765     HPrz    C    T        0      0        2 
   6  chr6_20146765     ZBoe    C    T        0      0        2 
   6  chr6_20146765     ZGre    C    T        0      0        2 
   6  chr6_20146765     ZHar    C    T        1      2        2 
   6  chr6_20146765   Sample    C    T        0      0        2 
   6  chr6_20155988     AAsi    G    C        0      0        2 
   6  chr6_20155988     AKia    G    C        0      0        2 
   6  chr6_20155988     AOna    G    C        0      0        2 
   6  chr6_20155988     ASom    G    C        0      0        2 
   6  chr6_20155988     HCab    G    C        0      0        2 
   6  chr6_20155988     HPrz    G    C        0      0        2 
   6  chr6_20155988     ZBoe    G    C        0      0        2 
   6  chr6_20155988     ZGre    G    C        0      0        2 
   6  chr6_20155988     ZHar    G    C        1      2        2 
   6  chr6_20155988   Sample    G    C        0      0        2 
   6  chr6_20158526     AAsi    C    G        0      0        2 
   6  chr6_20158526     AKia    C    G        0      0        2 
   6  chr6_20158526     AOna    C    G        0      0        2 
   6  chr6_20158526     ASom    C    G        0      0        2 
   6  chr6_20158526     HCab    C    G        0      0        2 
   6  chr6_20158526     HPrz    C    G        0      0        2 
   6  chr6_20158526     ZBoe    C    G      0.5      1        2 
   6  chr6_20158526     ZGre    C    G        0      0        2 
   6  chr6_20158526     ZHar    C    G        0      0        2 
   6  chr6_20158526   Sample    C    G        0      0        2 
   6  chr6_20162485     AAsi    G    A        0      0        2 
   6  chr6_20162485     AKia    G    A        0      0        2 
   6  chr6_20162485     AOna    G    A        0      0        2 
   6  chr6_20162485     ASom    G    A        0      0        2 
   6  chr6_20162485     HCab    G    A        1      2        2 
   6  chr6_20162485     HPrz    G    A        1      2        2 
   6  chr6_20162485     ZBoe    G    A        0      0        2 
   6  chr6_20162485     ZGre    G    A        0      0        2 
   6  chr6_20162485     ZHar    G    A        0      0        2 
   6  chr6_20162485   Sample    G    A        0      0        2 
   6  chr6_20165532     AAsi    A    T        0      0        2 
   6  chr6_20165532     AKia    A    T        0      0        2 
   6  chr6_20165532     AOna    A    T        0      0        2 
   6  chr6_20165532     ASom    A    T        0      0        2 
   6  chr6_20165532     HCab    A    T        1      2        2 
   6  chr6_20165532     HPrz    A    T        1      2        2 
   6  chr6_20165532     ZBoe    A    T        0      0        2 
   6  chr6_20165532     ZGre    A    T        0      0        2 
   6  chr6_20165532     ZHar    A    T        0      0        2 
   6  chr6_20165532   Sample    A    T        0      0        2 
   6  chr6_20169069     AAsi    C    T        0      0        2 
   6  chr6_20169069     AKia    C    T        0      0        2 
   6  chr6_20169069     AOna    C    T        0      0        2 
   6  chr6_20169069     ASom    C    T        0      0        2 
   6  chr6_20169069     HCab    C    T        1      2        2 
   6  chr6_20169069     HPrz    C    T        1      2        2 
   6  chr6_20169069     ZBoe    C    T        0      0        2 
   6  chr6_20169069     ZGre    C    T        0      0        2 
   6  chr6_20169069     ZHar    C    T        0      0        2 
   6  chr6_20169069   Sample    C    T        0      0        2 
   6  chr6_20173173     AAsi    T    G        1      2        2 
   6  chr6_20173173     AKia    T    G        0      0        2 
   6  chr6_20173173     AOna    T    G        0      0        2 
   6  chr6_20173173     ASom    T    G      0.5      1        2 
   6  chr6_20173173     HCab    T    G        0      0        2 
   6  chr6_20173173     HPrz    T    G        0      0        2 
   6  chr6_20173173     ZBoe    T    G        0      0        2 
   6  chr6_20173173     ZGre    T    G        0      0        2 
   6  chr6_20173173     ZHar    T    G        0      0        2 
   6  chr6_20173173   Sample    T    G        0      0        2 
   6  chr6_20174414     AAsi    G    C        0      0        2 
   6  chr6_20174414     AKia    G    C        0      0        2 
   6  chr6_20174414     AOna    G    C        0      0        2 
   6  chr6_20174414     ASom    G    C        0      0        2 
   6  chr6_20174414     HCab    G    C        0      0        2 
   6  chr6_20174414     HPrz    G    C        1      2        2 
   6  chr6_20174414     ZBoe    G    C        0      0        2 
   6  chr6_20174414     ZGre    G    C        0      0        2 
   6  chr6_20174414     ZHar    G    C        0      0        2 
   6  chr6_20174414   Sample    G    C        0      0        2 
   6  chr6_20180817     AAsi    T    C        0      0        2 
   6  chr6_20180817     AKia    T    C        1      2        2 
   6  chr6_20180817     AOna    T    C        1      2        2 
   6  chr6_20180817     ASom    T    C        0      0        2 
   6  chr6_20180817     HCab    T    C        0      0        2 
   6  chr6_20180817     HPrz    T    C        0      0        2 
   6  chr6_20180817     ZBoe    T    C        0      0        2 
   6  chr6_20180817     ZGre    T    C        0      0        2 
   6  chr6_20180817     ZHar    T    C        0      0        2 
   6  chr6_20180817   Sample    T    C        0      0        2 
   6  chr6_20188337     AAsi    C    A        0      0        2 
   6  chr6_20188337     AKia    C    A        0      0        2 
   6  chr6_20188337     AOna    C    A        0      0        2 
   6  chr6_20188337     ASom    C    A        0      0        2 
   6  chr6_20188337     HCab    C    A        1      2        2 
   6  chr6_20188337     HPrz    C    A        1      2        2 
   6  chr6_20188337     ZBoe    C    A        0      0        2 
   6  chr6_20188337     ZGre    C    A        0      0        2 
   6  chr6_20188337     ZHar    C    A        0      0        2 
   6  chr6_20188337   Sample    C    A        0      0        2 
   6  chr6_20188872     AAsi    A    G        0      0        2 
   6  chr6_20188872     AKia    A    G        0      0        2 
   6  chr6_20188872     AOna    A    G        0      0        2 
   6  chr6_20188872     ASom    A    G        0      0        2 
   6  chr6_20188872     HCab    A    G        0      0        2 
   6  chr6_20188872     HPrz    A    G        0      0        2 
   6  chr6_20188872     ZBoe    A    G        0      0        2 
   6  chr6_20188872     ZGre    A    G        0      0        2 
   6  chr6_20188872     ZHar    A    G        1      2        2 
   6  chr6_20188872   Sample    A    G        0      0        2 
   6  chr6_20189213     AAsi    G    C        0      0        2 
   6  chr6_20189213     AKia    G    C        0      0        2 
   6  chr6_20189213     AOna    G    C        0      0        2 
   6  chr6_20189213     ASom    G    C        0      0        2 
   6  chr6_20189213     HCab    G    C        1      2        2 
   6  chr6_20189213     HPrz    G    C        0      0        2 
   6  chr6_20189213     ZBoe    G    C        0      0        2 
   6  chr6_20189213     ZGre    G    C        0      0        2 
   6  chr6_20189213     ZHar    G    C        0      0        2 
   6  chr6_20189213   Sample    G    C        0      0        2 
   6  chr6_20191377     AAsi    G    A        0      0        2 
   6  chr6_20191377     AKia    G    A        0      0        2 
   6  chr6_20191377     AOna    G    A      0.5      1        2 
   6  chr6_20191377     ASom    G    A        0      0        2 
   6  chr6_20191377     HCab    G    A        0      0        2 
   6  chr6_20191377     HPrz    G    A        0      0        2 
   6  chr6_20191377     ZBoe    G    A        0      0        2 
   6  chr6_20191377     ZGre    G    A        0      0        2 
   6  chr6_20191377     ZHar    G    A        0      0        2 
   6  chr6_20191377   Sample    G    A        0      0        2 
   6  chr6_20193201     AAsi    T    C        1      2        2 
   6  chr6_20193201     AKia    T    C        0      0        2 
   6  chr6_20193201     AOna    T    C        0      0        2 
   6  chr6_20193201     ASom    T    C      0.5      1        2 
   6  chr6_20193201     HCab    T    C        0      0        2 
   6  chr6_20193201     HPrz    T    C        0      0        2 
   6  chr6_20193201     ZBoe    T    C        0      0        2 
   6  chr6_20193201     ZGre    T    C        0      0        2 
   6  chr6_20193201     ZHar    T    C      0.5      1        2 
   6  chr6_20193201   Sample    T    C        1      2        2 
   6  chr6_20194669     AAsi    C    T        0      0        2 
   6  chr6_20194669     AKia    C    T        1      2        2 
   6  chr6_20194669     AOna    C    T        1      2        2 
   6  chr6_20194669     ASom    C    T        0      0        2 
   6  chr6_20194669     HCab    C    T        0      0        2 
   6  chr6_20194669     HPrz    C    T        0      0        2 
   6  chr6_20194669     ZBoe    C    T        0      0        2 
   6  chr6_20194669     ZGre    C    T        0      0        2 
   6  chr6_20194669     ZHar    C    T        0      0        2 
   6  chr6_20194669   Sample    C    T        0      0        2 
   6  chr6_20198670     AAsi    A    C        0      0        2 
   6  chr6_20198670     AKia    A    C        1      2        2 
   6  chr6_20198670     AOna    A    C        1      2        2 
   6  chr6_20198670     ASom    A    C        0      0        2 
   6  chr6_20198670     HCab    A    C        0      0        2 
   6  chr6_20198670     HPrz    A    C        0      0        2 
   6  chr6_20198670     ZBoe    A    C        0      0        2 
   6  chr6_20198670     ZGre    A    C        0      0        2 
   6  chr6_20198670     ZHar    A    C        0      0        2 
   6  chr6_20198670   Sample    A    C        0      0        2 
   6  chr6_20203484     AAsi    C    T        0      0        2 
   6  chr6_20203484     AKia    C    T        0      0        2 
   6  chr6_20203484     AOna    C    T        0      0        2 
   6  chr6_20203484     ASom    C    T      0.5      1        2 
   6  chr6_20203484     HCab    C    T        0      0        2 
   6  chr6_20203484     HPrz    C    T        0      0        2 
   6  chr6_20203484     ZBoe    C    T        0      0        2 
   6  chr6_20203484     ZGre    C    T        0      0        2 
   6  chr6_20203484     ZHar    C    T        0      0        2 
   6  chr6_20203484   Sample    C    T        0      0        2 
   6  chr6_20206464     AAsi    C    T        0      0        2 
   6  chr6_20206464     AKia    C    T        1      2        2 
   6  chr6_20206464     AOna    C    T        0      0        2 
   6  chr6_20206464     ASom    C    T        0      0        2 
   6  chr6_20206464     HCab    C    T        0      0        2 
   6  chr6_20206464     HPrz    C    T        0      0        2 
   6  chr6_20206464     ZBoe    C    T        0      0        2 
   6  chr6_20206464     ZGre    C    T        0      0        2 
   6  chr6_20206464     ZHar    C    T        0      0        2 
   6  chr6_20206464   Sample    C    T        0      0        2 
   6  chr6_20211274     AAsi    A    C        0      0        2 
   6  chr6_20211274     AKia    A    C        1      2        2 
   6  chr6_20211274     AOna    A    C        0      0        2 
   6  chr6_20211274     ASom    A    C        0      0        2 
   6  chr6_20211274     HCab    A    C        0      0        2 
   6  chr6_20211274     HPrz    A    C        0      0        2 
   6  chr6_20211274     ZBoe    A    C        0      0        2 
   6  chr6_20211274     ZGre    A    C        0      0        2 
   6  chr6_20211274     ZHar    A    C        0      0        2 
   6  chr6_20211274   Sample    A    C        0      0        2 
   6  chr6_20214667     AAsi    C    T        0      0        2 
   6  chr6_20214667     AKia    C    T        0      0        2 
   6  chr6_20214667     AOna    C    T        0      0        2 
   6  chr6_20214667     ASom    C    T        0      0        2 
   6  chr6_20214667     HCab    C    T        0      0        2 
   6  chr6_20214667     HPrz    C    T        1      2        2 
   6  chr6_20214667     ZBoe    C    T        0      0        2 
   6  chr6_20214667     ZGre    C    T        0      0        2 
   6  chr6_20214667     ZHar    C    T        0      0        2 
   6  chr6_20214667   Sample    C    T        0      0        2 
   6  chr6_20215299     AAsi    C    G        0      0        2 
   6  chr6_20215299     AKia    C    G        1      2        2 
   6  chr6_20215299     AOna    C    G        1      2        2 
   6  chr6_20215299     ASom    C    G        0      0        2 
   6  chr6_20215299     HCab    C    G        1      2        2 
   6  chr6_20215299     HPrz    C    G        1      2        2 
   6  chr6_20215299     ZBoe    C    G        0      0        2 
   6  chr6_20215299     ZGre    C    G        0      0        2 
   6  chr6_20215299     ZHar    C    G        0      0        2 
   6  chr6_20215299   Sample    C    G        0      0        2 
   6  chr6_20220912     AAsi    T    C        0      0        2 
   6  chr6_20220912     AKia    T    C        0      0        2 
   6  chr6_20220912     AOna    T    C        0      0        2 
   6  chr6_20220912     ASom    T    C        0      0        2 
   6  chr6_20220912     HCab    T    C        1      2        2 
   6  chr6_20220912     HPrz    T    C        0      0        2 
   6  chr6_20220912     ZBoe    T    C        0      0        2 
   6  chr6_20220912     ZGre    T    C        0      0        2 
   6  chr6_20220912     ZHar    T    C        0      0        2 
   6  chr6_20220912   Sample    T    C        0      0        2 
   6  chr6_20224587     AAsi    T    A        0      0        2 
   6  chr6_20224587     AKia    T    A        0      0        2 
   6  chr6_20224587     AOna    T    A        0      0        2 
   6  chr6_20224587     ASom    T    A      0.5      1        2 
   6  chr6_20224587     HCab    T    A        0      0        2 
   6  chr6_20224587     HPrz    T    A        0      0        2 
   6  chr6_20224587     ZBoe    T    A        0      0        2 
   6  chr6_20224587     ZGre    T    A        0      0        2 
   6  chr6_20224587     ZHar    T    A        0      0        2 
   6  chr6_20224587   Sample    T    A        0      0        2 
   6  chr6_20225587     AAsi    T    C        0      0        2 
   6  chr6_20225587     AKia    T    C        0      0        2 
   6  chr6_20225587     AOna    T    C        0      0        2 
   6  chr6_20225587     ASom    T    C        0      0        2 
   6  chr6_20225587     HCab    T    C        0      0        2 
   6  chr6_20225587     HPrz    T    C        0      0        2 
   6  chr6_20225587     ZBoe    T    C        0      0        2 
   6  chr6_20225587     ZGre    T    C        0      0        2 
   6  chr6_20225587     ZHar    T    C      0.5      1        2 
   6  chr6_20225587   Sample    T    C        0      0        2 
   6  chr6_20228291     AAsi    C    T        0      0        2 
   6  chr6_20228291     AKia    C    T        0      0        2 
   6  chr6_20228291     AOna    C    T        0      0        2 
   6  chr6_20228291     ASom    C    T        0      0        2 
   6  chr6_20228291     HCab    C    T        0      0        2 
   6  chr6_20228291     HPrz    C    T        0      0        2 
   6  chr6_20228291     ZBoe    C    T      0.5      1        2 
   6  chr6_20228291     ZGre    C    T        1      2        2 
   6  chr6_20228291     ZHar    C    T        0      0        2 
   6  chr6_20228291   Sample    C    T        0      0        2 
   6  chr6_20228533     AAsi    G    A        0      0        2 
   6  chr6_20228533     AKia    G    A        0      0        2 
   6  chr6_20228533     AOna    G    A        1      2        2 
   6  chr6_20228533     ASom    G    A        0      0        2 
   6  chr6_20228533     HCab    G    A        0      0        2 
   6  chr6_20228533     HPrz    G    A        0      0        2 
   6  chr6_20228533     ZBoe    G    A        0      0        2 
   6  chr6_20228533     ZGre    G    A        0      0        2 
   6  chr6_20228533     ZHar    G    A        0      0        2 
   6  chr6_20228533   Sample    G    A        0      0        2 
   6  chr6_20230607     AAsi    A    G        0      0        2 
   6  chr6_20230607     AKia    A    G        1      2        2 
   6  chr6_20230607     AOna    A    G        0      0        2 
   6  chr6_20230607     ASom    A    G        0      0        2 
   6  chr6_20230607     HCab    A    G        0      0        2 
   6  chr6_20230607     HPrz    A    G        0      0        2 
   6  chr6_20230607     ZBoe    A    G        0      0        2 
   6  chr6_20230607     ZGre    A    G        0      0        2 
   6  chr6_20230607     ZHar    A    G        0      0        2 
   6  chr6_20230607   Sample    A    G        0      0        2 
   6  chr6_20231217     AAsi    A    G        0      0        2 
   6  chr6_20231217     AKia    A    G        0      0        2 
   6  chr6_20231217     AOna    A    G        0      0        2 
   6  chr6_20231217     ASom    A    G        0      0        2 
   6  chr6_20231217     HCab    A    G        0      0        2 
   6  chr6_20231217     HPrz    A    G      0.5      1        2 
   6  chr6_20231217     ZBoe    A    G        0      0        2 
   6  chr6_20231217     ZGre    A    G        0      0        2 
   6  chr6_20231217     ZHar    A    G        0      0        2 
   6  chr6_20231217   Sample    A    G        0      0        2 
   6  chr6_20239908     AAsi    T    C        1      2        2 
   6  chr6_20239908     AKia    T    C        0      0        2 
   6  chr6_20239908     AOna    T    C        0      0        2 
   6  chr6_20239908     ASom    T    C        1      2        2 
   6  chr6_20239908     HCab    T    C        0      0        2 
   6  chr6_20239908     HPrz    T    C        0      0        2 
   6  chr6_20239908     ZBoe    T    C        0      0        2 
   6  chr6_20239908     ZGre    T    C        0      0        2 
   6  chr6_20239908     ZHar    T    C        0      0        2 
   6  chr6_20239908   Sample    T    C        1      2        2 
   6  chr6_20240568     AAsi    C    G        0      0        2 
   6  chr6_20240568     AKia    C    G        1      2        2 
   6  chr6_20240568     AOna    C    G      0.5      1        2 
   6  chr6_20240568     ASom    C    G        0      0        2 
   6  chr6_20240568     HCab    C    G        0      0        2 
   6  chr6_20240568     HPrz    C    G        0      0        2 
   6  chr6_20240568     ZBoe    C    G        0      0        2 
   6  chr6_20240568     ZGre    C    G        0      0        2 
   6  chr6_20240568     ZHar    C    G        0      0        2 
   6  chr6_20240568   Sample    C    G        0      0        2 
   6  chr6_20241519     AAsi    A    G      0.5      1        2 
   6  chr6_20241519     AKia    A    G        0      0        2 
   6  chr6_20241519     AOna    A    G        0      0        2 
   6  chr6_20241519     ASom    A    G        0      0        2 
   6  chr6_20241519     HCab    A    G        0      0        2 
   6  chr6_20241519     HPrz    A    G        0      0        2 
   6  chr6_20241519     ZBoe    A    G        0      0        2 
   6  chr6_20241519     ZGre    A    G        0      0        2 
   6  chr6_20241519     ZHar    A    G        0      0        2 
   6  chr6_20241519   Sample    A    G        0      0        2 
   6  chr6_20242901     AAsi    G    C        0      0        2 
   6  chr6_20242901     AKia    G    C        0      0        2 
   6  chr6_20242901     AOna    G    C        0      0        2 
   6  chr6_20242901     ASom    G    C        0      0        2 
   6  chr6_20242901     HCab    G    C        0      0        2 
   6  chr6_20242901     HPrz    G    C        0      0        2 
   6  chr6_20242901     ZBoe    G    C        0      0        2 
   6  chr6_20242901     ZGre    G    C        0      0        2 
   6  chr6_20242901     ZHar    G    C        1      2        2 
   6  chr6_20242901   Sample    G    C        0      0        2 
   6  chr6_20251969     AAsi    T    C        0      0        2 
   6  chr6_20251969     AKia    T    C        0      0        2 
   6  chr6_20251969     AOna    T    C        0      0        2 
   6  chr6_20251969     ASom    T    C        0      0        2 
   6  chr6_20251969     HCab    T    C        0      0        2 
   6  chr6_20251969     HPrz    T    C      0.5      1        2 
   6  chr6_20251969     ZBoe    T    C        0      0        2 
   6  chr6_20251969     ZGre    T    C        0      0        2 
   6  chr6_20251969     ZHar    T    C        0      0        2 
   6  chr6_20251969   Sample    T    C        0      0        2 
   6  chr6_20254595     AAsi    A    G        1      2        2 
   6  chr6_20254595     AKia    A    G        0      0        2 
   6  chr6_20254595     AOna    A    G        0      0        2 
   6  chr6_20254595     ASom    A    G        1      2        2 
   6  chr6_20254595     HCab    A    G      0.5      1        2 
   6  chr6_20254595     HPrz    A    G        0      0        2 
   6  chr6_20254595     ZBoe    A    G        0      0        2 
   6  chr6_20254595     ZGre    A    G        0      0        2 
   6  chr6_20254595     ZHar    A    G        0      0        2 
   6  chr6_20254595   Sample    A    G        1      2        2 
   6  chr6_20256799     AAsi    T    C        0      0        2 
   6  chr6_20256799     AKia    T    C        0      0        2 
   6  chr6_20256799     AOna    T    C        0      0        2 
   6  chr6_20256799     ASom    T    C        0      0        2 
   6  chr6_20256799     HCab    T    C      0.5      1        2 
   6  chr6_20256799     HPrz    T    C        1      2        2 
   6  chr6_20256799     ZBoe    T    C        0      0        2 
   6  chr6_20256799     ZGre    T    C        0      0        2 
   6  chr6_20256799     ZHar    T    C        0      0        2 
   6  chr6_20256799   Sample    T    C        0      0        2 
   6  chr6_20261408     AAsi    A    G        0      0        2 
   6  chr6_20261408     AKia    A    G        0      0        2 
   6  chr6_20261408     AOna    A    G        0      0        2 
   6  chr6_20261408     ASom    A    G        0      0        2 
   6  chr6_20261408     HCab    A    G        1      2        2 
   6  chr6_20261408     HPrz    A    G        1      2        2 
   6  chr6_20261408     ZBoe    A    G        0      0        2 
   6  chr6_20261408     ZGre    A    G        0      0        2 
   6  chr6_20261408     ZHar    A    G        0      0        2 
   6  chr6_20261408   Sample    A    G        0      0        2 
   6  chr6_20262633     AAsi    A    G        0      0        2 
   6  chr6_20262633     AKia    A    G        0      0        2 
   6  chr6_20262633     AOna    A    G        0      0        2 
   6  chr6_20262633     ASom    A    G        0      0        2 
   6  chr6_20262633     HCab    A    G        0      0        2 
   6  chr6_20262633     HPrz    A    G        0      0        2 
   6  chr6_20262633     ZBoe    A    G        0      0        2 
   6  chr6_20262633     ZGre    A    G        0      0        2 
   6  chr6_20262633     ZHar    A    G        1      2        2 
   6  chr6_20262633   Sample    A    G        0      0        2 
   6  chr6_20267110     AAsi    G    A        1      2        2 
   6  chr6_20267110     AKia    G    A        0      0        2 
   6  chr6_20267110     AOna    G    A        0      0        2 
   6  chr6_20267110     ASom    G    A        1      2        2 
   6  chr6_20267110     HCab    G    A        0      0        2 
   6  chr6_20267110     HPrz    G    A        0      0        2 
   6  chr6_20267110     ZBoe    G    A        0      0        2 
   6  chr6_20267110     ZGre    G    A        0      0        2 
   6  chr6_20267110     ZHar    G    A        0      0        2 
   6  chr6_20267110   Sample    G    A        1      2        2 
   6  chr6_20269020     AAsi    T    C        0      0        2 
   6  chr6_20269020     AKia    T    C        0      0        2 
   6  chr6_20269020     AOna    T    C        0      0        2 
   6  chr6_20269020     ASom    T    C        0      0        2 
   6  chr6_20269020     HCab    T    C        0      0        2 
   6  chr6_20269020     HPrz    T    C        0      0        2 
   6  chr6_20269020     ZBoe    T    C        0      0        2 
   6  chr6_20269020     ZGre    T    C        0      0        2 
   6  chr6_20269020     ZHar    T    C        1      2        2 
   6  chr6_20269020   Sample    T    C        0      0        2 
   6  chr6_20274622     AAsi    T    C        0      0        2 
   6  chr6_20274622     AKia    T    C        0      0        2 
   6  chr6_20274622     AOna    T    C        0      0        2 
   6  chr6_20274622     ASom    T    C        0      0        2 
   6  chr6_20274622     HCab    T    C        0      0        2 
   6  chr6_20274622     HPrz    T    C        0      0        2 
   6  chr6_20274622     ZBoe    T    C        0      0        2 
   6  chr6_20274622     ZGre    T    C        0      0        2 
   6  chr6_20274622     ZHar    T    C        1      2        2 
   6  chr6_20274622   Sample    T    C        0      0        2 
   6  chr6_20299571     AAsi    C    G        0      0        2 
   6  chr6_20299571     AKia    C    G        0      0        2 
   6  chr6_20299571     AOna    C    G      0.5      1        2 
   6  chr6_20299571     ASom    C    G        0      0        2 
   6  chr6_20299571     HCab    C    G        0      0        2 
   6  chr6_20299571     HPrz    C    G        0      0        2 
   6  chr6_20299571     ZBoe    C    G        0      0        2 
   6  chr6_20299571     ZGre    C    G        0      0        2 
   6  chr6_20299571     ZHar    C    G        0      0        2 
   6  chr6_20299571   Sample    C    G        0      0        2 
   6  chr6_20302535     AAsi    G    A        1      2        2 
   6  chr6_20302535     AKia    G    A        0      0        2 
   6  chr6_20302535     AOna    G    A        0      0        2 
   6  chr6_20302535     ASom    G    A        1      2        2 
   6  chr6_20302535     HCab    G    A        0      0        2 
   6  chr6_20302535     HPrz    G    A        0      0        2 
   6  chr6_20302535     ZBoe    G    A        0      0        2 
   6  chr6_20302535     ZGre    G    A        0      0        2 
   6  chr6_20302535     ZHar    G    A        0      0        2 
   6  chr6_20302535   Sample    G    A        1      2        2 
   6  chr6_20309170     AAsi    T    C        1      2        2 
   6  chr6_20309170     AKia    T    C        1      2        2 
   6  chr6_20309170     AOna    T    C        1      2        2 
   6  chr6_20309170     ASom    T    C        1      2        2 
   6  chr6_20309170     HCab    T    C        0      0        2 
   6  chr6_20309170     HPrz    T    C        0      0        2 
   6  chr6_20309170     ZBoe    T    C        0      0        2 
   6  chr6_20309170     ZGre    T    C        0      0        2 
   6  chr6_20309170     ZHar    T    C        0      0        2 
   6  chr6_20309170   Sample    T    C        1      2        2 
   6  chr6_20317636     AAsi    C    T        0      0        2 
   6  chr6_20317636     AKia    C    T        0      0        2 
   6  chr6_20317636     AOna    C    T        0      0        2 
   6  chr6_20317636     ASom    C    T        0      0        2 
   6  chr6_20317636     HCab    C    T        1      2        2 
   6  chr6_20317636     HPrz    C    T        1      2        2 
   6  chr6_20317636     ZBoe    C    T        0      0        2 
   6  chr6_20317636     ZGre    C    T        0      0        2 
   6  chr6_20317636     ZHar    C    T        0      0        2 
   6  chr6_20317636   Sample    C    T        0      0        2 
   6  chr6_20328168     AAsi    A    G        0      0        2 
   6  chr6_20328168     AKia    A    G        0      0        2 
   6  chr6_20328168     AOna    A    G        0      0        2 
   6  chr6_20328168     ASom    A    G        0      0        2 
   6  chr6_20328168     HCab    A    G        0      0        2 
   6  chr6_20328168     HPrz    A    G      0.5      1        2 
   6  chr6_20328168     ZBoe    A    G        0      0        2 
   6  chr6_20328168     ZGre    A    G        0      0        2 
   6  chr6_20328168     ZHar    A    G        0      0        2 
   6  chr6_20328168   Sample    A    G        0      0        2 
   6  chr6_20328400     AAsi    A    G        1      2        2 
   6  chr6_20328400     AKia    A    G        1      2        2 
   6  chr6_20328400     AOna    A    G        1      2        2 
   6  chr6_20328400     ASom    A    G        1      2        2 
   6  chr6_20328400     HCab    A    G        0      0        2 
   6  chr6_20328400     HPrz    A    G        0      0        2 
   6  chr6_20328400     ZBoe    A    G        0      0        2 
   6  chr6_20328400     ZGre    A    G        0      0        2 
   6  chr6_20328400     ZHar    A    G        0      0        2 
   6  chr6_20328400   Sample    A    G        1      2        2 
   6  chr6_20330866     AAsi    A    G        0      0        2 
   6  chr6_20330866     AKia    A    G        0      0        2 
   6  chr6_20330866     AOna    A    G        0      0        2 
   6  chr6_20330866     ASom    A    G        0      0        2 
   6  chr6_20330866     HCab    A    G        0      0        2 
   6  chr6_20330866     HPrz    A    G        0      0        2 
   6  chr6_20330866     ZBoe    A    G        0      0        2 
   6  chr6_20330866     ZGre    A    G        0      0        2 
   6  chr6_20330866     ZHar    A    G        1      2        2 
   6  chr6_20330866   Sample    A    G        0      0        2 
   6  chr6_20335509     AAsi    T    G        0      0        2 
   6  chr6_20335509     AKia    T    G        0      0        2 
   6  chr6_20335509     AOna    T    G        0      0        2 
   6  chr6_20335509     ASom    T    G      0.5      1        2 
   6  chr6_20335509     HCab    T    G        0      0        2 
   6  chr6_20335509     HPrz    T    G        0      0        2 
   6  chr6_20335509     ZBoe    T    G        0      0        2 
   6  chr6_20335509     ZGre    T    G        0      0        2 
   6  chr6_20335509     ZHar    T    G        0      0        2 
   6  chr6_20335509   Sample    T    G        0      0        2 
   6  chr6_20340041     AAsi    A    G        0      0        2 
   6  chr6_20340041     AKia    A    G        1      2        2 
   6  chr6_20340041     AOna    A    G        1      2        2 
   6  chr6_20340041     ASom    A    G        0      0        2 
   6  chr6_20340041     HCab    A    G        0      0        2 
   6  chr6_20340041     HPrz    A    G        0      0        2 
   6  chr6_20340041     ZBoe    A    G        0      0        2 
   6  chr6_20340041     ZGre    A    G        0      0        2 
   6  chr6_20340041     ZHar    A    G        0      0        2 
   6  chr6_20340041   Sample    A    G        0      0        2 
   6  chr6_20340236     AAsi    G    A        0      0        2 
   6  chr6_20340236     AKia    G    A        0      0        2 
   6  chr6_20340236     AOna    G    A        0      0        2 
   6  chr6_20340236     ASom    G    A        0      0        2 
   6  chr6_20340236     HCab    G    A        0      0        2 
   6  chr6_20340236     HPrz    G    A        0      0        2 
   6  chr6_20340236     ZBoe    G    A        0      0        2 
   6  chr6_20340236     ZGre    G    A        0      0        2 
   6  chr6_20340236     ZHar    G    A        1      2        2 
   6  chr6_20340236   Sample    G    A        0      0        2 
   6  chr6_20340388     AAsi    T    C        0      0        2 
   6  chr6_20340388     AKia    T    C        0      0        2 
   6  chr6_20340388     AOna    T    C        0      0        2 
   6  chr6_20340388     ASom    T    C        0      0        2 
   6  chr6_20340388     HCab    T    C        0      0        2 
   6  chr6_20340388     HPrz    T    C        0      0        2 
   6  chr6_20340388     ZBoe    T    C      0.5      1        2 
   6  chr6_20340388     ZGre    T    C        0      0        2 
   6  chr6_20340388     ZHar    T    C        0      0        2 
   6  chr6_20340388   Sample    T    C        0      0        2 
   6  chr6_20343542     AAsi    C    T        0      0        2 
   6  chr6_20343542     AKia    C    T        0      0        2 
   6  chr6_20343542     AOna    C    T        0      0        2 
   6  chr6_20343542     ASom    C    T        0      0        2 
   6  chr6_20343542     HCab    C    T        1      2        2 
   6  chr6_20343542     HPrz    C    T        1      2        2 
   6  chr6_20343542     ZBoe    C    T        0      0        2 
   6  chr6_20343542     ZGre    C    T        0      0        2 
   6  chr6_20343542     ZHar    C    T        0      0        2 
   6  chr6_20343542   Sample    C    T        0      0        2 
   6  chr6_20343643     AAsi    A    C        0      0        2 
   6  chr6_20343643     AKia    A    C        0      0        2 
   6  chr6_20343643     AOna    A    C        0      0        2 
   6  chr6_20343643     ASom    A    C      0.5      1        2 
   6  chr6_20343643     HCab    A    C        0      0        2 
   6  chr6_20343643     HPrz    A    C        0      0        2 
   6  chr6_20343643     ZBoe    A    C        0      0        2 
   6  chr6_20343643     ZGre    A    C        0      0        2 
   6  chr6_20343643     ZHar    A    C        0      0        2 
   6  chr6_20343643   Sample    A    C        0      0        2 
   6  chr6_20348890     AAsi    G    A        1      2        2 
   6  chr6_20348890     AKia    G    A        0      0        2 
   6  chr6_20348890     AOna    G    A        0      0        2 
   6  chr6_20348890     ASom    G    A        1      2        2 
   6  chr6_20348890     HCab    G    A        0      0        2 
   6  chr6_20348890     HPrz    G    A        0      0        2 
   6  chr6_20348890     ZBoe    G    A        0      0        2 
   6  chr6_20348890     ZGre    G    A        0      0        2 
   6  chr6_20348890     ZHar    G    A        0      0        2 
   6  chr6_20348890   Sample    G    A        1      2        2 
   6  chr6_20350192     AAsi    T    A        0      0        2 
   6  chr6_20350192     AKia    T    A        0      0        2 
   6  chr6_20350192     AOna    T    A        0      0        2 
   6  chr6_20350192     ASom    T    A        0      0        2 
   6  chr6_20350192     HCab    T    A        0      0        2 
   6  chr6_20350192     HPrz    T    A        0      0        2 
   6  chr6_20350192     ZBoe    T    A        1      2        2 
   6  chr6_20350192     ZGre    T    A        1      2        2 
   6  chr6_20350192     ZHar    T    A        1      2        2 
   6  chr6_20350192   Sample    T    A        0      0        2 
   6  chr6_20355406     AAsi    T    C        0      0        2 
   6  chr6_20355406     AKia    T    C        1      2        2 
   6  chr6_20355406     AOna    T    C      0.5      1        2 
   6  chr6_20355406     ASom    T    C        0      0        2 
   6  chr6_20355406     HCab    T    C        0      0        2 
   6  chr6_20355406     HPrz    T    C        0      0        2 
   6  chr6_20355406     ZBoe    T    C        0      0        2 
   6  chr6_20355406     ZGre    T    C        0      0        2 
   6  chr6_20355406     ZHar    T    C        0      0        2 
   6  chr6_20355406   Sample    T    C        0      0        2 
   6  chr6_20359456     AAsi    T    C        0      0        2 
   6  chr6_20359456     AKia    T    C        0      0        2 
   6  chr6_20359456     AOna    T    C        0      0        2 
   6  chr6_20359456     ASom    T    C        0      0        2 
   6  chr6_20359456     HCab    T    C        0      0        2 
   6  chr6_20359456     HPrz    T    C        0      0        2 
   6  chr6_20359456     ZBoe    T    C        0      0        2 
   6  chr6_20359456     ZGre    T    C      0.5      1        2 
   6  chr6_20359456     ZHar    T    C        0      0        2 
   6  chr6_20359456   Sample    T    C        0      0        2 
   6  chr6_20363985     AAsi    A    G        0      0        2 
   6  chr6_20363985     AKia    A    G      0.5      1        2 
   6  chr6_20363985     AOna    A    G      0.5      1        2 
   6  chr6_20363985     ASom    A    G        0      0        2 
   6  chr6_20363985     HCab    A    G        0      0        2 
   6  chr6_20363985     HPrz    A    G        0      0        2 
   6  chr6_20363985     ZBoe    A    G        0      0        2 
   6  chr6_20363985     ZGre    A    G        0      0        2 
   6  chr6_20363985     ZHar    A    G        0      0        2 
   6  chr6_20363985   Sample    A    G        0      0        2 
   6  chr6_20364466     AAsi    A    G        0      0        2 
   6  chr6_20364466     AKia    A    G        0      0        2 
   6  chr6_20364466     AOna    A    G        0      0        2 
   6  chr6_20364466     ASom    A    G        0      0        2 
   6  chr6_20364466     HCab    A    G        0      0        2 
   6  chr6_20364466     HPrz    A    G        0      0        2 
   6  chr6_20364466     ZBoe    A    G        0      0        2 
   6  chr6_20364466     ZGre    A    G        0      0        2 
   6  chr6_20364466     ZHar    A    G      0.5      1        2 
   6  chr6_20364466   Sample    A    G        0      0        2 
   6  chr6_20366765     AAsi    G    A        0      0        2 
   6  chr6_20366765     AKia    G    A        0      0        2 
   6  chr6_20366765     AOna    G    A        0      0        2 
   6  chr6_20366765     ASom    G    A        0      0        2 
   6  chr6_20366765     HCab    G    A        0      0        2 
   6  chr6_20366765     HPrz    G    A        0      0        2 
   6  chr6_20366765     ZBoe    G    A        0      0        2 
   6  chr6_20366765     ZGre    G    A      0.5      1        2 
   6  chr6_20366765     ZHar    G    A        0      0        2 
   6  chr6_20366765   Sample    G    A        0      0        2 
   6  chr6_20375493     AAsi    T    C        0      0        2 
   6  chr6_20375493     AKia    T    C        0      0        2 
   6  chr6_20375493     AOna    T    C        0      0        2 
   6  chr6_20375493     ASom    T    C      0.5      1        2 
   6  chr6_20375493     HCab    T    C        0      0        2 
   6  chr6_20375493     HPrz    T    C        0      0        2 
   6  chr6_20375493     ZBoe    T    C        0      0        2 
   6  chr6_20375493     ZGre    T    C        0      0        2 
   6  chr6_20375493     ZHar    T    C        0      0        2 
   6  chr6_20375493   Sample    T    C        0      0        2 
   6  chr6_20376196     AAsi    T    C        0      0        2 
   6  chr6_20376196     AKia    T    C        1      2        2 
   6  chr6_20376196     AOna    T    C      0.5      1        2 
   6  chr6_20376196     ASom    T    C        0      0        2 
   6  chr6_20376196     HCab    T    C        0      0        2 
   6  chr6_20376196     HPrz    T    C        0      0        2 
   6  chr6_20376196     ZBoe    T    C        0      0        2 
   6  chr6_20376196     ZGre    T    C        0      0        2 
   6  chr6_20376196     ZHar    T    C        0      0        2 
   6  chr6_20376196   Sample    T    C        0      0        2 
   6  chr6_20381699     AAsi    C    G        0      0        2 
   6  chr6_20381699     AKia    C    G      0.5      1        2 
   6  chr6_20381699     AOna    C    G      0.5      1        2 
   6  chr6_20381699     ASom    C    G        0      0        2 
   6  chr6_20381699     HCab    C    G        0      0        2 
   6  chr6_20381699     HPrz    C    G        0      0        2 
   6  chr6_20381699     ZBoe    C    G        0      0        2 
   6  chr6_20381699     ZGre    C    G        0      0        2 
   6  chr6_20381699     ZHar    C    G        0      0        2 
   6  chr6_20381699   Sample    C    G        0      0        2 
   6  chr6_20382786     AAsi    A    G        0      0        2 
   6  chr6_20382786     AKia    A    G        0      0        2 
   6  chr6_20382786     AOna    A    G        0      0        2 
   6  chr6_20382786     ASom    A    G        0      0        2 
   6  chr6_20382786     HCab    A    G        0      0        2 
   6  chr6_20382786     HPrz    A    G        0      0        2 
   6  chr6_20382786     ZBoe    A    G        0      0        2 
   6  chr6_20382786     ZGre    A    G        1      2        2 
   6  chr6_20382786     ZHar    A    G        0      0        2 
   6  chr6_20382786   Sample    A    G        0      0        2 
   6  chr6_20384302     AAsi    T    C        0      0        2 
   6  chr6_20384302     AKia    T    C        0      0        2 
   6  chr6_20384302     AOna    T    C        0      0        2 
   6  chr6_20384302     ASom    T    C        0      0        2 
   6  chr6_20384302     HCab    T    C        1      2        2 
   6  chr6_20384302     HPrz    T    C        1      2        2 
   6  chr6_20384302     ZBoe    T    C        0      0        2 
   6  chr6_20384302     ZGre    T    C        0      0        2 
   6  chr6_20384302     ZHar    T    C        0      0        2 
   6  chr6_20384302   Sample    T    C        0      0        2 
   6  chr6_20384546     AAsi    C    T        0      0        2 
   6  chr6_20384546     AKia    C    T        0      0        2 
   6  chr6_20384546     AOna    C    T        0      0        2 
   6  chr6_20384546     ASom    C    T        0      0        2 
   6  chr6_20384546     HCab    C    T        0      0        2 
   6  chr6_20384546     HPrz    C    T        0      0        2 
   6  chr6_20384546     ZBoe    C    T        0      0        2 
   6  chr6_20384546     ZGre    C    T        0      0        2 
   6  chr6_20384546     ZHar    C    T        1      2        2 
   6  chr6_20384546   Sample    C    T        0      0        2 
   6  chr6_20387941     AAsi    T    C        0      0        2 
   6  chr6_20387941     AKia    T    C      0.5      1        2 
   6  chr6_20387941     AOna    T    C        0      0        2 
   6  chr6_20387941     ASom    T    C        0      0        2 
   6  chr6_20387941     HCab    T    C        0      0        2 
   6  chr6_20387941     HPrz    T    C        0      0        2 
   6  chr6_20387941     ZBoe    T    C        0      0        2 
   6  chr6_20387941     ZGre    T    C        0      0        2 
   6  chr6_20387941     ZHar    T    C        0      0        2 
   6  chr6_20387941   Sample    T    C        0      0        2 
   6  chr6_20388797     AAsi    A    G        0      0        2 
   6  chr6_20388797     AKia    A    G        0      0        2 
   6  chr6_20388797     AOna    A    G        0      0        2 
   6  chr6_20388797     ASom    A    G        0      0        2 
   6  chr6_20388797     HCab    A    G        1      2        2 
   6  chr6_20388797     HPrz    A    G        1      2        2 
   6  chr6_20388797     ZBoe    A    G        0      0        2 
   6  chr6_20388797     ZGre    A    G        0      0        2 
   6  chr6_20388797     ZHar    A    G        0      0        2 
   6  chr6_20388797   Sample    A    G        0      0        2 
   6  chr6_20395059     AAsi    C    T        0      0        2 
   6  chr6_20395059     AKia    C    T        0      0        2 
   6  chr6_20395059     AOna    C    T        0      0        2 
   6  chr6_20395059     ASom    C    T        0      0        2 
   6  chr6_20395059     HCab    C    T        0      0        2 
   6  chr6_20395059     HPrz    C    T        0      0        2 
   6  chr6_20395059     ZBoe    C    T        1      2        2 
   6  chr6_20395059     ZGre    C    T        1      2        2 
   6  chr6_20395059     ZHar    C    T        1      2        2 
   6  chr6_20395059   Sample    C    T        0      0        2 
   6  chr6_20403544     AAsi    T    G        0      0        2 
   6  chr6_20403544     AKia    T    G        0      0        2 
   6  chr6_20403544     AOna    T    G        0      0        2 
   6  chr6_20403544     ASom    T    G        0      0        2 
   6  chr6_20403544     HCab    T    G        0      0        2 
   6  chr6_20403544     HPrz    T    G      0.5      1        2 
   6  chr6_20403544     ZBoe    T    G        0      0        2 
   6  chr6_20403544     ZGre    T    G        0      0        2 
   6  chr6_20403544     ZHar    T    G        0      0        2 
   6  chr6_20403544   Sample    T    G        0      0        2 
   6  chr6_20404297     AAsi    C    T        0      0        2 
   6  chr6_20404297     AKia    C    T        0      0        2 
   6  chr6_20404297     AOna    C    T        0      0        2 
   6  chr6_20404297     ASom    C    T        0      0        2 
   6  chr6_20404297     HCab    C    T        0      0        2 
   6  chr6_20404297     HPrz    C    T      0.5      1        2 
   6  chr6_20404297     ZBoe    C    T        0      0        2 
   6  chr6_20404297     ZGre    C    T        0      0        2 
   6  chr6_20404297     ZHar    C    T        0      0        2 
   6  chr6_20404297   Sample    C    T        0      0        2 
   6  chr6_20409128     AAsi    T    C        0      0        2 
   6  chr6_20409128     AKia    T    C        1      2        2 
   6  chr6_20409128     AOna    T    C        1      2        2 
   6  chr6_20409128     ASom    T    C        0      0        2 
   6  chr6_20409128     HCab    T    C        0      0        2 
   6  chr6_20409128     HPrz    T    C        0      0        2 
   6  chr6_20409128     ZBoe    T    C        0      0        2 
   6  chr6_20409128     ZGre    T    C        0      0        2 
   6  chr6_20409128     ZHar    T    C        0      0        2 
   6  chr6_20409128   Sample    T    C        0      0        2 
   6  chr6_20411561     AAsi    A    G        0      0        2 
   6  chr6_20411561     AKia    A    G        0      0        2 
   6  chr6_20411561     AOna    A    G        0      0        2 
   6  chr6_20411561     ASom    A    G        0      0        2 
   6  chr6_20411561     HCab    A    G        0      0        2 
   6  chr6_20411561     HPrz    A    G        0      0        2 
   6  chr6_20411561     ZBoe    A    G        0      0        2 
   6  chr6_20411561     ZGre    A    G        0      0        2 
   6  chr6_20411561     ZHar    A    G        1      2        2 
   6  chr6_20411561   Sample    A    G        0      0        2 
   6  chr6_20411767     AAsi    G    A        1      2        2 
   6  chr6_20411767     AKia    G    A        0      0        2 
   6  chr6_20411767     AOna    G    A        0      0        2 
   6  chr6_20411767     ASom    G    A        1      2        2 
   6  chr6_20411767     HCab    G    A        0      0        2 
   6  chr6_20411767     HPrz    G    A        0      0        2 
   6  chr6_20411767     ZBoe    G    A        0      0        2 
   6  chr6_20411767     ZGre    G    A        0      0        2 
   6  chr6_20411767     ZHar    G    A        0      0        2 
   6  chr6_20411767   Sample    G    A        1      2        2 
   6  chr6_20419733     AAsi    C    T        0      0        2 
   6  chr6_20419733     AKia    C    T        0      0        2 
   6  chr6_20419733     AOna    C    T        0      0        2 
   6  chr6_20419733     ASom    C    T        0      0        2 
   6  chr6_20419733     HCab    C    T        1      2        2 
   6  chr6_20419733     HPrz    C    T        1      2        2 
   6  chr6_20419733     ZBoe    C    T        0      0        2 
   6  chr6_20419733     ZGre    C    T        0      0        2 
   6  chr6_20419733     ZHar    C    T        0      0        2 
   6  chr6_20419733   Sample    C    T        0      0        2 
   6  chr6_20423993     AAsi    C    T        1      2        2 
   6  chr6_20423993     AKia    C    T        0      0        2 
   6  chr6_20423993     AOna    C    T        0      0        2 
   6  chr6_20423993     ASom    C    T        1      2        2 
   6  chr6_20423993     HCab    C    T        0      0        2 
   6  chr6_20423993     HPrz    C    T        0      0        2 
   6  chr6_20423993     ZBoe    C    T        0      0        2 
   6  chr6_20423993     ZGre    C    T        0      0        2 
   6  chr6_20423993     ZHar    C    T        0      0        2 
   6  chr6_20423993   Sample    C    T        1      2        2 
   6  chr6_20438743     AAsi    G    T      0.5      1        2 
   6  chr6_20438743     AKia    G    T        0      0        2 
   6  chr6_20438743     AOna    G    T        0      0        2 
   6  chr6_20438743     ASom    G    T        1      2        2 
   6  chr6_20438743     HCab    G    T        0      0        2 
   6  chr6_20438743     HPrz    G    T        0      0        2 
   6  chr6_20438743     ZBoe    G    T        0      0        2 
   6  chr6_20438743     ZGre    G    T        0      0        2 
   6  chr6_20438743     ZHar    G    T        0      0        2 
   6  chr6_20438743   Sample    G    T        0      0        2 
   6  chr6_20453743     AAsi    T    C        0      0        2 
   6  chr6_20453743     AKia    T    C        1      2        2 
   6  chr6_20453743     AOna    T    C        1      2        2 
   6  chr6_20453743     ASom    T    C        0      0        2 
   6  chr6_20453743     HCab    T    C        1      2        2 
   6  chr6_20453743     HPrz    T    C        1      2        2 
   6  chr6_20453743     ZBoe    T    C        0      0        2 
   6  chr6_20453743     ZGre    T    C        0      0        2 
   6  chr6_20453743     ZHar    T    C        0      0        2 
   6  chr6_20453743   Sample    T    C        0      0        2 
   6  chr6_20454462     AAsi    A    G        0      0        2 
   6  chr6_20454462     AKia    A    G        0      0        2 
   6  chr6_20454462     AOna    A    G        0      0        2 
   6  chr6_20454462     ASom    A    G      0.5      1        2 
   6  chr6_20454462     HCab    A    G        0      0        2 
   6  chr6_20454462     HPrz    A    G        0      0        2 
   6  chr6_20454462     ZBoe    A    G        0      0        2 
   6  chr6_20454462     ZGre    A    G        0      0        2 
   6  chr6_20454462     ZHar    A    G        0      0        2 
   6  chr6_20454462   Sample    A    G        0      0        2 
   6  chr6_20455598     AAsi    C    T        0      0        2 
   6  chr6_20455598     AKia    C    T        0      0        2 
   6  chr6_20455598     AOna    C    T        0      0        2 
   6  chr6_20455598     ASom    C    T        0      0        2 
   6  chr6_20455598     HCab    C    T        1      2        2 
   6  chr6_20455598     HPrz    C    T        1      2        2 
   6  chr6_20455598     ZBoe    C    T        0      0        2 
   6  chr6_20455598     ZGre    C    T        0      0        2 
   6  chr6_20455598     ZHar    C    T        0      0        2 
   6  chr6_20455598   Sample    C    T        0      0        2 
   6  chr6_20456375     AAsi    T    C        0      0        2 
   6  chr6_20456375     AKia    T    C        0      0        2 
   6  chr6_20456375     AOna    T    C        1      2        2 
   6  chr6_20456375     ASom    T    C        0      0        2 
   6  chr6_20456375     HCab    T    C        0      0        2 
   6  chr6_20456375     HPrz    T    C        0      0        2 
   6  chr6_20456375     ZBoe    T    C        0      0        2 
   6  chr6_20456375     ZGre    T    C        0      0        2 
   6  chr6_20456375     ZHar    T    C        0      0        2 
   6  chr6_20456375   Sample    T    C        0      0        2 
   6  chr6_20457523     AAsi    A    G        0      0        2 
   6  chr6_20457523     AKia    A    G      0.5      1        2 
   6  chr6_20457523     AOna    A    G        0      0        2 
   6  chr6_20457523     ASom    A    G        0      0        2 
   6  chr6_20457523     HCab    A    G        0      0        2 
   6  chr6_20457523     HPrz    A    G        0      0        2 
   6  chr6_20457523     ZBoe    A    G        0      0        2 
   6  chr6_20457523     ZGre    A    G        0      0        2 
   6  chr6_20457523     ZHar    A    G        0      0        2 
   6  chr6_20457523   Sample    A    G        0      0        2 
   6  chr6_20458308     AAsi    T    C      0.5      1        2 
   6  chr6_20458308     AKia    T    C        0      0        2 
   6  chr6_20458308     AOna    T    C        0      0        2 
   6  chr6_20458308     ASom    T    C        0      0        2 
   6  chr6_20458308     HCab    T    C        0      0        2 
   6  chr6_20458308     HPrz    T    C        0      0        2 
   6  chr6_20458308     ZBoe    T    C        0      0        2 
   6  chr6_20458308     ZGre    T    C        0      0        2 
   6  chr6_20458308     ZHar    T    C        0      0        2 
   6  chr6_20458308   Sample    T    C        0      0        2 
   6  chr6_20459489     AAsi    A    G        0      0        2 
   6  chr6_20459489     AKia    A    G        0      0        2 
   6  chr6_20459489     AOna    A    G        0      0        2 
   6  chr6_20459489     ASom    A    G        0      0        2 
   6  chr6_20459489     HCab    A    G        0      0        2 
   6  chr6_20459489     HPrz    A    G        0      0        2 
   6  chr6_20459489     ZBoe    A    G        0      0        2 
   6  chr6_20459489     ZGre    A    G        1      2        2 
   6  chr6_20459489     ZHar    A    G        0      0        2 
   6  chr6_20459489   Sample    A    G        0      0        2 
   6  chr6_20459617     AAsi    A    G        0      0        2 
   6  chr6_20459617     AKia    A    G        0      0        2 
   6  chr6_20459617     AOna    A    G        0      0        2 
   6  chr6_20459617     ASom    A    G        0      0        2 
   6  chr6_20459617     HCab    A    G        0      0        2 
   6  chr6_20459617     HPrz    A    G        0      0        2 
   6  chr6_20459617     ZBoe    A    G        1      2        2 
   6  chr6_20459617     ZGre    A    G        0      0        2 
   6  chr6_20459617     ZHar    A    G        0      0        2 
   6  chr6_20459617   Sample    A    G        0      0        2 
   6  chr6_20465353     AAsi    G    A        0      0        2 
   6  chr6_20465353     AKia    G    A        0      0        2 
   6  chr6_20465353     AOna    G    A        0      0        2 
   6  chr6_20465353     ASom    G    A        0      0        2 
   6  chr6_20465353     HCab    G    A        0      0        2 
   6  chr6_20465353     HPrz    G    A        0      0        2 
   6  chr6_20465353     ZBoe    G    A        0      0        2 
   6  chr6_20465353     ZGre    G    A        1      2        2 
   6  chr6_20465353     ZHar    G    A        0      0        2 
   6  chr6_20465353   Sample    G    A        0      0        2 
   6  chr6_20465493     AAsi    T    A        0      0        2 
   6  chr6_20465493     AKia    T    A      0.5      1        2 
   6  chr6_20465493     AOna    T    A      0.5      1        2 
   6  chr6_20465493     ASom    T    A        0      0        2 
   6  chr6_20465493     HCab    T    A        0      0        2 
   6  chr6_20465493     HPrz    T    A        0      0        2 
   6  chr6_20465493     ZBoe    T    A        0      0        2 
   6  chr6_20465493     ZGre    T    A        0      0        2 
   6  chr6_20465493     ZHar    T    A        0      0        2 
   6  chr6_20465493   Sample    T    A        0      0        2 
   6  chr6_20484804     AAsi    G    A        0      0        2 
   6  chr6_20484804     AKia    G    A        0      0        2 
   6  chr6_20484804     AOna    G    A        0      0        2 
   6  chr6_20484804     ASom    G    A        0      0        2 
   6  chr6_20484804     HCab    G    A        0      0        2 
   6  chr6_20484804     HPrz    G    A        0      0        2 
   6  chr6_20484804     ZBoe    G    A        0      0        2 
   6  chr6_20484804     ZGre    G    A        0      0        2 
   6  chr6_20484804     ZHar    G    A      0.5      1        2 
   6  chr6_20484804   Sample    G    A        0      0        2 
   6  chr6_20485795     AAsi    A    G        0      0        2 
   6  chr6_20485795     AKia    A    G        1      2        2 
   6  chr6_20485795     AOna    A    G        0      0        2 
   6  chr6_20485795     ASom    A    G        0      0        2 
   6  chr6_20485795     HCab    A    G        0      0        2 
   6  chr6_20485795     HPrz    A    G        0      0        2 
   6  chr6_20485795     ZBoe    A    G        0      0        2 
   6  chr6_20485795     ZGre    A    G        0      0        2 
   6  chr6_20485795     ZHar    A    G        0      0        2 
   6  chr6_20485795   Sample    A    G        0      0        2 
   6  chr6_20487691     AAsi    G    T        0      0        2 
   6  chr6_20487691     AKia    G    T        0      0        2 
   6  chr6_20487691     AOna    G    T        0      0        2 
   6  chr6_20487691     ASom    G    T        0      0        2 
   6  chr6_20487691     HCab    G    T        0      0        2 
   6  chr6_20487691     HPrz    G    T        0      0        2 
   6  chr6_20487691     ZBoe    G    T        0      0        2 
   6  chr6_20487691     ZGre    G    T        0      0        2 
   6  chr6_20487691     ZHar    G    T        1      2        2 
   6  chr6_20487691   Sample    G    T        0      0        2 
   6  chr6_20494169     AAsi    C    T        0      0        2 
   6  chr6_20494169     AKia    C    T        0      0        2 
   6  chr6_20494169     AOna    C    T        0      0        2 
   6  chr6_20494169     ASom    C    T        0      0        2 
   6  chr6_20494169     HCab    C    T        0      0        2 
   6  chr6_20494169     HPrz    C    T        1      2        2 
   6  chr6_20494169     ZBoe    C    T        0      0        2 
   6  chr6_20494169     ZGre    C    T        0      0        2 
   6  chr6_20494169     ZHar    C    T        0      0        2 
   6  chr6_20494169   Sample    C    T        0      0        2 
   6  chr6_20506589     AAsi    T    C        0      0        2 
   6  chr6_20506589     AKia    T    C        0      0        2 
   6  chr6_20506589     AOna    T    C        0      0        2 
   6  chr6_20506589     ASom    T    C        0      0        2 
   6  chr6_20506589     HCab    T    C      0.5      1        2 
   6  chr6_20506589     HPrz    T    C        1      2        2 
   6  chr6_20506589     ZBoe    T    C        0      0        2 
   6  chr6_20506589     ZGre    T    C        0      0        2 
   6  chr6_20506589     ZHar    T    C        0      0        2 
   6  chr6_20506589   Sample    T    C        0      0        2 
   6  chr6_20506894     AAsi    C    T        0      0        2 
   6  chr6_20506894     AKia    C    T        0      0        2 
   6  chr6_20506894     AOna    C    T        0      0        2 
   6  chr6_20506894     ASom    C    T        0      0        2 
   6  chr6_20506894     HCab    C    T      0.5      1        2 
   6  chr6_20506894     HPrz    C    T        0      0        2 
   6  chr6_20506894     ZBoe    C    T        1      2        2 
   6  chr6_20506894     ZGre    C    T        0      0        2 
   6  chr6_20506894     ZHar    C    T        0      0        2 
   6  chr6_20506894   Sample    C    T        0      0        2 
   6  chr6_20518471     AAsi    T    A        0      0        2 
   6  chr6_20518471     AKia    T    A        0      0        2 
   6  chr6_20518471     AOna    T    A      0.5      1        2 
   6  chr6_20518471     ASom    T    A        0      0        2 
   6  chr6_20518471     HCab    T    A        0      0        2 
   6  chr6_20518471     HPrz    T    A        0      0        2 
   6  chr6_20518471     ZBoe    T    A        0      0        2 
   6  chr6_20518471     ZGre    T    A        0      0        2 
   6  chr6_20518471     ZHar    T    A        0      0        2 
   6  chr6_20518471   Sample    T    A        0      0        2 
   6  chr6_20528972     AAsi    A    G        0      0        2 
   6  chr6_20528972     AKia    A    G        0      0        2 
   6  chr6_20528972     AOna    A    G        0      0        2 
   6  chr6_20528972     ASom    A    G        0      0        2 
   6  chr6_20528972     HCab    A    G        0      0        2 
   6  chr6_20528972     HPrz    A    G        0      0        2 
   6  chr6_20528972     ZBoe    A    G      0.5      1        2 
   6  chr6_20528972     ZGre    A    G        0      0        2 
   6  chr6_20528972     ZHar    A    G        0      0        2 
   6  chr6_20528972   Sample    A    G        0      0        2 
   6  chr6_20534242     AAsi    C    T        0      0        2 
   6  chr6_20534242     AKia    C    T        0      0        2 
   6  chr6_20534242     AOna    C    T        0      0        2 
   6  chr6_20534242     ASom    C    T        0      0        2 
   6  chr6_20534242     HCab    C    T        0      0        2 
   6  chr6_20534242     HPrz    C    T        0      0        2 
   6  chr6_20534242     ZBoe    C    T        0      0        2 
   6  chr6_20534242     ZGre    C    T        1      2        2 
   6  chr6_20534242     ZHar    C    T        0      0        2 
   6  chr6_20534242   Sample    C    T        0      0        2 
   6  chr6_20538153     AAsi    C    T      0.5      1        2 
   6  chr6_20538153     AKia    C    T        0      0        2 
   6  chr6_20538153     AOna    C    T        0      0        2 
   6  chr6_20538153     ASom    C    T        0      0        2 
   6  chr6_20538153     HCab    C    T        1      2        2 
   6  chr6_20538153     HPrz    C    T        1      2        2 
   6  chr6_20538153     ZBoe    C    T        0      0        2 
   6  chr6_20538153     ZGre    C    T        0      0        2 
   6  chr6_20538153     ZHar    C    T        0      0        2 
   6  chr6_20538153   Sample    C    T        0      0        2 
   6  chr6_20546637     AAsi    G    A        0      0        2 
   6  chr6_20546637     AKia    G    A        0      0        2 
   6  chr6_20546637     AOna    G    A        0      0        2 
   6  chr6_20546637     ASom    G    A        0      0        2 
   6  chr6_20546637     HCab    G    A        0      0        2 
   6  chr6_20546637     HPrz    G    A        0      0        2 
   6  chr6_20546637     ZBoe    G    A        1      2        2 
   6  chr6_20546637     ZGre    G    A        0      0        2 
   6  chr6_20546637     ZHar    G    A        0      0        2 
   6  chr6_20546637   Sample    G    A        0      0        2 
   6  chr6_20560036     AAsi    T    C        0      0        2 
   6  chr6_20560036     AKia    T    C        0      0        2 
   6  chr6_20560036     AOna    T    C        1      2        2 
   6  chr6_20560036     ASom    T    C        0      0        2 
   6  chr6_20560036     HCab    T    C        0      0        2 
   6  chr6_20560036     HPrz    T    C        0      0        2 
   6  chr6_20560036     ZBoe    T    C        0      0        2 
   6  chr6_20560036     ZGre    T    C        0      0        2 
   6  chr6_20560036     ZHar    T    C        0      0        2 
   6  chr6_20560036   Sample    T    C        0      0        2 
   6  chr6_20560873     AAsi    A    G        0      0        2 
   6  chr6_20560873     AKia    A    G        0      0        2 
   6  chr6_20560873     AOna    A    G        0      0        2 
   6  chr6_20560873     ASom    A    G        0      0        2 
   6  chr6_20560873     HCab    A    G        1      2        2 
   6  chr6_20560873     HPrz    A    G        1      2        2 
   6  chr6_20560873     ZBoe    A    G        0      0        2 
   6  chr6_20560873     ZGre    A    G        0      0        2 
   6  chr6_20560873     ZHar    A    G        0      0        2 
   6  chr6_20560873   Sample    A    G        0      0        2 
   6  chr6_20562770     AAsi    T    C        0      0        2 
   6  chr6_20562770     AKia    T    C        0      0        2 
   6  chr6_20562770     AOna    T    C        1      2        2 
   6  chr6_20562770     ASom    T    C        0      0        2 
   6  chr6_20562770     HCab    T    C        0      0        2 
   6  chr6_20562770     HPrz    T    C        0      0        2 
   6  chr6_20562770     ZBoe    T    C        0      0        2 
   6  chr6_20562770     ZGre    T    C        0      0        2 
   6  chr6_20562770     ZHar    T    C        0      0        2 
   6  chr6_20562770   Sample    T    C        0      0        2 
   6  chr6_20569883     AAsi    T    C        0      0        2 
   6  chr6_20569883     AKia    T    C        0      0        2 
   6  chr6_20569883     AOna    T    C        0      0        2 
   6  chr6_20569883     ASom    T    C        0      0        2 
   6  chr6_20569883     HCab    T    C        0      0        2 
   6  chr6_20569883     HPrz    T    C        0      0        2 
   6  chr6_20569883     ZBoe    T    C        0      0        2 
   6  chr6_20569883     ZGre    T    C        1      2        2 
   6  chr6_20569883     ZHar    T    C        0      0        2 
   6  chr6_20569883   Sample    T    C        0      0        2 
   6  chr6_20571885     AAsi    G    T        0      0        2 
   6  chr6_20571885     AKia    G    T        0      0        2 
   6  chr6_20571885     AOna    G    T        0      0        2 
   6  chr6_20571885     ASom    G    T        0      0        2 
   6  chr6_20571885     HCab    G    T        0      0        2 
   6  chr6_20571885     HPrz    G    T        0      0        2 
   6  chr6_20571885     ZBoe    G    T        0      0        2 
   6  chr6_20571885     ZGre    G    T        1      2        2 
   6  chr6_20571885     ZHar    G    T        0      0        2 
   6  chr6_20571885   Sample    G    T        0      0        2 
   6  chr6_20574794     AAsi    G    A        0      0        2 
   6  chr6_20574794     AKia    G    A        0      0        2 
   6  chr6_20574794     AOna    G    A        0      0        2 
   6  chr6_20574794     ASom    G    A        0      0        2 
   6  chr6_20574794     HCab    G    A        1      2        2 
   6  chr6_20574794     HPrz    G    A        1      2        2 
   6  chr6_20574794     ZBoe    G    A        0      0        2 
   6  chr6_20574794     ZGre    G    A        0      0        2 
   6  chr6_20574794     ZHar    G    A        0      0        2 
   6  chr6_20574794   Sample    G    A        0      0        2 
   6  chr6_20574926     AAsi    C    G        1      2        2 
   6  chr6_20574926     AKia    C    G        0      0        2 
   6  chr6_20574926     AOna    C    G        0      0        2 
   6  chr6_20574926     ASom    C    G        1      2        2 
   6  chr6_20574926     HCab    C    G        0      0        2 
   6  chr6_20574926     HPrz    C    G        0      0        2 
   6  chr6_20574926     ZBoe    C    G        0      0        2 
   6  chr6_20574926     ZGre    C    G        0      0        2 
   6  chr6_20574926     ZHar    C    G        0      0        2 
   6  chr6_20574926   Sample    C    G        1      2        2 
   6  chr6_20574968     AAsi    A    G        0      0        2 
   6  chr6_20574968     AKia    A    G        0      0        2 
   6  chr6_20574968     AOna    A    G        0      0        2 
   6  chr6_20574968     ASom    A    G        0      0        2 
   6  chr6_20574968     HCab    A    G        0      0        2 
   6  chr6_20574968     HPrz    A    G        0      0        2 
   6  chr6_20574968     ZBoe    A    G        0      0        2 
   6  chr6_20574968     ZGre    A    G        0      0        2 
   6  chr6_20574968     ZHar    A    G        1      2        2 
   6  chr6_20574968   Sample    A    G        0      0        2 
   6  chr6_20575286     AAsi    G    A        1      2        2 
   6  chr6_20575286     AKia    G    A        0      0        2 
   6  chr6_20575286     AOna    G    A        0      0        2 
   6  chr6_20575286     ASom    G    A        1      2        2 
   6  chr6_20575286     HCab    G    A        0      0        2 
   6  chr6_20575286     HPrz    G    A        0      0        2 
   6  chr6_20575286     ZBoe    G    A        1      2        2 
   6  chr6_20575286     ZGre    G    A        1      2        2 
   6  chr6_20575286     ZHar    G    A        0      0        2 
   6  chr6_20575286   Sample    G    A        1      2        2 
   6  chr6_20579707     AAsi    A    G        0      0        2 
   6  chr6_20579707     AKia    A    G        0      0        2 
   6  chr6_20579707     AOna    A    G        0      0        2 
   6  chr6_20579707     ASom    A    G        0      0        2 
   6  chr6_20579707     HCab    A    G      0.5      1        2 
   6  chr6_20579707     HPrz    A    G        0      0        2 
   6  chr6_20579707     ZBoe    A    G        0      0        2 
   6  chr6_20579707     ZGre    A    G        0      0        2 
   6  chr6_20579707     ZHar    A    G        0      0        2 
   6  chr6_20579707   Sample    A    G        0      0        2 
   6  chr6_20581843     AAsi    T    C        0      0        2 
   6  chr6_20581843     AKia    T    C        0      0        2 
   6  chr6_20581843     AOna    T    C        0      0        2 
   6  chr6_20581843     ASom    T    C        0      0        2 
   6  chr6_20581843     HCab    T    C        0      0        2 
   6  chr6_20581843     HPrz    T    C      0.5      1        2 
   6  chr6_20581843     ZBoe    T    C        0      0        2 
   6  chr6_20581843     ZGre    T    C        0      0        2 
   6  chr6_20581843     ZHar    T    C        0      0        2 
   6  chr6_20581843   Sample    T    C        0      0        2 
   6  chr6_20583431     AAsi    T    C        0      0        2 
   6  chr6_20583431     AKia    T    C        0      0        2 
   6  chr6_20583431     AOna    T    C        0      0        2 
   6  chr6_20583431     ASom    T    C        0      0        2 
   6  chr6_20583431     HCab    T    C        0      0        2 
   6  chr6_20583431     HPrz    T    C      0.5      1        2 
   6  chr6_20583431     ZBoe    T    C        0      0        2 
   6  chr6_20583431     ZGre    T    C        0      0        2 
   6  chr6_20583431     ZHar    T    C        0      0        2 
   6  chr6_20583431   Sample    T    C        0      0        2 
   6  chr6_20587240     AAsi    T    C        0      0        2 
   6  chr6_20587240     AKia    T    C        0      0        2 
   6  chr6_20587240     AOna    T    C        0      0        2 
   6  chr6_20587240     ASom    T    C        0      0        2 
   6  chr6_20587240     HCab    T    C        0      0        2 
   6  chr6_20587240     HPrz    T    C      0.5      1        2 
   6  chr6_20587240     ZBoe    T    C        0      0        2 
   6  chr6_20587240     ZGre    T    C        0      0        2 
   6  chr6_20587240     ZHar    T    C        0      0        2 
   6  chr6_20587240   Sample    T    C        0      0        2 
   6  chr6_20591234     AAsi    A    G        0      0        2 
   6  chr6_20591234     AKia    A    G        0      0        2 
   6  chr6_20591234     AOna    A    G        0      0        2 
   6  chr6_20591234     ASom    A    G        0      0        2 
   6  chr6_20591234     HCab    A    G      0.5      1        2 
   6  chr6_20591234     HPrz    A    G        0      0        2 
   6  chr6_20591234     ZBoe    A    G        0      0        2 
   6  chr6_20591234     ZGre    A    G        0      0        2 
   6  chr6_20591234     ZHar    A    G        0      0        2 
   6  chr6_20591234   Sample    A    G        0      0        2 
   6  chr6_20597661     AAsi    G    A        0      0        2 
   6  chr6_20597661     AKia    G    A        0      0        2 
   6  chr6_20597661     AOna    G    A        0      0        2 
   6  chr6_20597661     ASom    G    A        0      0        2 
   6  chr6_20597661     HCab    G    A        1      2        2 
   6  chr6_20597661     HPrz    G    A        1      2        2 
   6  chr6_20597661     ZBoe    G    A        0      0        2 
   6  chr6_20597661     ZGre    G    A        0      0        2 
   6  chr6_20597661     ZHar    G    A        0      0        2 
   6  chr6_20597661   Sample    G    A        0      0        2 
   6  chr6_20599677     AAsi    G    A        0      0        2 
   6  chr6_20599677     AKia    G    A        0      0        2 
   6  chr6_20599677     AOna    G    A        0      0        2 
   6  chr6_20599677     ASom    G    A        0      0        2 
   6  chr6_20599677     HCab    G    A        0      0        2 
   6  chr6_20599677     HPrz    G    A        0      0        2 
   6  chr6_20599677     ZBoe    G    A        0      0        2 
   6  chr6_20599677     ZGre    G    A        0      0        2 
   6  chr6_20599677     ZHar    G    A        1      2        2 
   6  chr6_20599677   Sample    G    A        0      0        2 
   6  chr6_20613423     AAsi    T    C        0      0        2 
   6  chr6_20613423     AKia    T    C        0      0        2 
   6  chr6_20613423     AOna    T    C        0      0        2 
   6  chr6_20613423     ASom    T    C        0      0        2 
   6  chr6_20613423     HCab    T    C      0.5      1        2 
   6  chr6_20613423     HPrz    T    C        0      0        2 
   6  chr6_20613423     ZBoe    T    C        0      0        2 
   6  chr6_20613423     ZGre    T    C        0      0        2 
   6  chr6_20613423     ZHar    T    C        0      0        2 
   6  chr6_20613423   Sample    T    C        0      0        2 
   6  chr6_20620933     AAsi    C    A        0      0        2 
   6  chr6_20620933     AKia    C    A        0      0        2 
   6  chr6_20620933     AOna    C    A      0.5      1        2 
   6  chr6_20620933     ASom    C    A        0      0        2 
   6  chr6_20620933     HCab    C    A        0      0        2 
   6  chr6_20620933     HPrz    C    A        0      0        2 
   6  chr6_20620933     ZBoe    C    A        0      0        2 
   6  chr6_20620933     ZGre    C    A        0      0        2 
   6  chr6_20620933     ZHar    C    A        0      0        2 
   6  chr6_20620933   Sample    C    A        0      0        2 
   6  chr6_20624777     AAsi    C    T        0      0        2 
   6  chr6_20624777     AKia    C    T        0      0        2 
   6  chr6_20624777     AOna    C    T        0      0        2 
   6  chr6_20624777     ASom    C    T        0      0        2 
   6  chr6_20624777     HCab    C    T        0      0        2 
   6  chr6_20624777     HPrz    C    T        0      0        2 
   6  chr6_20624777     ZBoe    C    T        0      0        2 
   6  chr6_20624777     ZGre    C    T        1      2        2 
   6  chr6_20624777     ZHar    C    T        0      0        2 
   6  chr6_20624777   Sample    C    T        0      0        2 
   6  chr6_20631743     AAsi    A    C        0      0        2 
   6  chr6_20631743     AKia    A    C        0      0        2 
   6  chr6_20631743     AOna    A    C        0      0        2 
   6  chr6_20631743     ASom    A    C        0      0        2 
   6  chr6_20631743     HCab    A    C        0      0        2 
   6  chr6_20631743     HPrz    A    C        0      0        2 
   6  chr6_20631743     ZBoe    A    C        1      2        2 
   6  chr6_20631743     ZGre    A    C        0      0        2 
   6  chr6_20631743     ZHar    A    C        0      0        2 
   6  chr6_20631743   Sample    A    C        0      0        2 
   6  chr6_20633742     AAsi    C    G        0      0        2 
   6  chr6_20633742     AKia    C    G        0      0        2 
   6  chr6_20633742     AOna    C    G      0.5      1        2 
   6  chr6_20633742     ASom    C    G        0      0        2 
   6  chr6_20633742     HCab    C    G        1      2        2 
   6  chr6_20633742     HPrz    C    G        1      2        2 
   6  chr6_20633742     ZBoe    C    G        0      0        2 
   6  chr6_20633742     ZGre    C    G        0      0        2 
   6  chr6_20633742     ZHar    C    G        0      0        2 
   6  chr6_20633742   Sample    C    G        0      0        2 
   6  chr6_20635452     AAsi    T    C        0      0        2 
   6  chr6_20635452     AKia    T    C        0      0        2 
   6  chr6_20635452     AOna    T    C        0      0        2 
   6  chr6_20635452     ASom    T    C        0      0        2 
   6  chr6_20635452     HCab    T    C        0      0        2 
   6  chr6_20635452     HPrz    T    C        0      0        2 
   6  chr6_20635452     ZBoe    T    C      0.5      1        2 
   6  chr6_20635452     ZGre    T    C        0      0        2 
   6  chr6_20635452     ZHar    T    C        0      0        2 
   6  chr6_20635452   Sample    T    C        0      0        2 
   6  chr6_20636735     AAsi    G    C        0      0        2 
   6  chr6_20636735     AKia    G    C        0      0        2 
   6  chr6_20636735     AOna    G    C        0      0        2 
   6  chr6_20636735     ASom    G    C        0      0        2 
   6  chr6_20636735     HCab    G    C        0      0        2 
   6  chr6_20636735     HPrz    G    C        0      0        2 
   6  chr6_20636735     ZBoe    G    C      0.5      1        2 
   6  chr6_20636735     ZGre    G    C        0      0        2 
   6  chr6_20636735     ZHar    G    C        0      0        2 
   6  chr6_20636735   Sample    G    C        0      0        2 
   6  chr6_20636975     AAsi    A    G        0      0        2 
   6  chr6_20636975     AKia    A    G        0      0        2 
   6  chr6_20636975     AOna    A    G        0      0        2 
   6  chr6_20636975     ASom    A    G        0      0        2 
   6  chr6_20636975     HCab    A    G        1      2        2 
   6  chr6_20636975     HPrz    A    G      0.5      1        2 
   6  chr6_20636975     ZBoe    A    G        0      0        2 
   6  chr6_20636975     ZGre    A    G        0      0        2 
   6  chr6_20636975     ZHar    A    G        0      0        2 
   6  chr6_20636975   Sample    A    G        0      0        2 
   6  chr6_20642280     AAsi    G    A        0      0        2 
   6  chr6_20642280     AKia    G    A        0      0        2 
   6  chr6_20642280     AOna    G    A      0.5      1        2 
   6  chr6_20642280     ASom    G    A        0      0        2 
   6  chr6_20642280     HCab    G    A        0      0        2 
   6  chr6_20642280     HPrz    G    A        0      0        2 
   6  chr6_20642280     ZBoe    G    A        0      0        2 
   6  chr6_20642280     ZGre    G    A        0      0        2 
   6  chr6_20642280     ZHar    G    A        0      0        2 
   6  chr6_20642280   Sample    G    A        0      0        2 
   6  chr6_20642796     AAsi    A    G        0      0        2 
   6  chr6_20642796     AKia    A    G        0      0        2 
   6  chr6_20642796     AOna    A    G        0      0        2 
   6  chr6_20642796     ASom    A    G        0      0        2 
   6  chr6_20642796     HCab    A    G      0.5      1        2 
   6  chr6_20642796     HPrz    A    G        0      0        2 
   6  chr6_20642796     ZBoe    A    G        0      0        2 
   6  chr6_20642796     ZGre    A    G        0      0        2 
   6  chr6_20642796     ZHar    A    G        0      0        2 
   6  chr6_20642796   Sample    A    G        0      0        2 
   6  chr6_20643155     AAsi    C    T        0      0        2 
   6  chr6_20643155     AKia    C    T        0      0        2 
   6  chr6_20643155     AOna    C    T        0      0        2 
   6  chr6_20643155     ASom    C    T      0.5      1        2 
   6  chr6_20643155     HCab    C    T        0      0        2 
   6  chr6_20643155     HPrz    C    T        0      0        2 
   6  chr6_20643155     ZBoe    C    T        0      0        2 
   6  chr6_20643155     ZGre    C    T        0      0        2 
   6  chr6_20643155     ZHar    C    T        0      0        2 
   6  chr6_20643155   Sample    C    T        0      0        2 
   6  chr6_20643819     AAsi    A    G        0      0        2 
   6  chr6_20643819     AKia    A    G        0      0        2 
   6  chr6_20643819     AOna    A    G      0.5      1        2 
   6  chr6_20643819     ASom    A    G        0      0        2 
   6  chr6_20643819     HCab    A    G        0      0        2 
   6  chr6_20643819     HPrz    A    G        0      0        2 
   6  chr6_20643819     ZBoe    A    G        0      0        2 
   6  chr6_20643819     ZGre    A    G        0      0        2 
   6  chr6_20643819     ZHar    A    G        0      0        2 
   6  chr6_20643819   Sample    A    G        0      0        2 
   6  chr6_20646639     AAsi    G    A        0      0        2 
   6  chr6_20646639     AKia    G    A        1      2        2 
   6  chr6_20646639     AOna    G    A        1      2        2 
   6  chr6_20646639     ASom    G    A        0      0        2 
   6  chr6_20646639     HCab    G    A        0      0        2 
   6  chr6_20646639     HPrz    G    A        0      0        2 
   6  chr6_20646639     ZBoe    G    A        0      0        2 
   6  chr6_20646639     ZGre    G    A        0      0        2 
   6  chr6_20646639     ZHar    G    A        0      0        2 
   6  chr6_20646639   Sample    G    A        0      0        2 
   6  chr6_20655752     AAsi    C    G        1      2        2 
   6  chr6_20655752     AKia    C    G        1      2        2 
   6  chr6_20655752     AOna    C    G        1      2        2 
   6  chr6_20655752     ASom    C    G        1      2        2 
   6  chr6_20655752     HCab    C    G        0      0        2 
   6  chr6_20655752     HPrz    C    G        0      0        2 
   6  chr6_20655752     ZBoe    C    G        0      0        2 
   6  chr6_20655752     ZGre    C    G        0      0        2 
   6  chr6_20655752     ZHar    C    G        0      0        2 
   6  chr6_20655752   Sample    C    G        1      2        2 
   6  chr6_20659802     AAsi    A    G        0      0        2 
   6  chr6_20659802     AKia    A    G        0      0        2 
   6  chr6_20659802     AOna    A    G        0      0        2 
   6  chr6_20659802     ASom    A    G        0      0        2 
   6  chr6_20659802     HCab    A    G        0      0        2 
   6  chr6_20659802     HPrz    A    G        0      0        2 
   6  chr6_20659802     ZBoe    A    G      0.5      1        2 
   6  chr6_20659802     ZGre    A    G        0      0        2 
   6  chr6_20659802     ZHar    A    G        0      0        2 
   6  chr6_20659802   Sample    A    G        0      0        2 
   6  chr6_20665229     AAsi    T    C        0      0        2 
   6  chr6_20665229     AKia    T    C        1      2        2 
   6  chr6_20665229     AOna    T    C        1      2        2 
   6  chr6_20665229     ASom    T    C        0      0        2 
   6  chr6_20665229     HCab    T    C        0      0        2 
   6  chr6_20665229     HPrz    T    C        0      0        2 
   6  chr6_20665229     ZBoe    T    C        0      0        2 
   6  chr6_20665229     ZGre    T    C        0      0        2 
   6  chr6_20665229     ZHar    T    C        0      0        2 
   6  chr6_20665229   Sample    T    C        0      0        2 
   6  chr6_20671756     AAsi    C    G        0      0        2 
   6  chr6_20671756     AKia    C    G        0      0        2 
   6  chr6_20671756     AOna    C    G        0      0        2 
   6  chr6_20671756     ASom    C    G        0      0        2 
   6  chr6_20671756     HCab    C    G        0      0        2 
   6  chr6_20671756     HPrz    C    G        0      0        2 
   6  chr6_20671756     ZBoe    C    G        0      0        2 
   6  chr6_20671756     ZGre    C    G      0.5      1        2 
   6  chr6_20671756     ZHar    C    G        0      0        2 
   6  chr6_20671756   Sample    C    G        0      0        2 
   6  chr6_20675593     AAsi    A    G        1      2        2 
   6  chr6_20675593     AKia    A    G        0      0        2 
   6  chr6_20675593     AOna    A    G        0      0        2 
   6  chr6_20675593     ASom    A    G      0.5      1        2 
   6  chr6_20675593     HCab    A    G        0      0        2 
   6  chr6_20675593     HPrz    A    G        0      0        2 
   6  chr6_20675593     ZBoe    A    G        0      0        2 
   6  chr6_20675593     ZGre    A    G        0      0        2 
   6  chr6_20675593     ZHar    A    G        0      0        2 
   6  chr6_20675593   Sample    A    G        1      2        2 
   6  chr6_20675675     AAsi    A    G        0      0        2 
   6  chr6_20675675     AKia    A    G        0      0        2 
   6  chr6_20675675     AOna    A    G        0      0        2 
   6  chr6_20675675     ASom    A    G        0      0        2 
   6  chr6_20675675     HCab    A    G        0      0        2 
   6  chr6_20675675     HPrz    A    G        0      0        2 
   6  chr6_20675675     ZBoe    A    G        0      0        2 
   6  chr6_20675675     ZGre    A    G      0.5      1        2 
   6  chr6_20675675     ZHar    A    G        0      0        2 
   6  chr6_20675675   Sample    A    G        0      0        2 
   6  chr6_20677068     AAsi    T    C        0      0        2 
   6  chr6_20677068     AKia    T    C        0      0        2 
   6  chr6_20677068     AOna    T    C      0.5      1        2 
   6  chr6_20677068     ASom    T    C        0      0        2 
   6  chr6_20677068     HCab    T    C        0      0        2 
   6  chr6_20677068     HPrz    T    C        0      0        2 
   6  chr6_20677068     ZBoe    T    C        0      0        2 
   6  chr6_20677068     ZGre    T    C        0      0        2 
   6  chr6_20677068     ZHar    T    C        0      0        2 
   6  chr6_20677068   Sample    T    C        0      0        2 
   6  chr6_20678539     AAsi    T    C        0      0        2 
   6  chr6_20678539     AKia    T    C        0      0        2 
   6  chr6_20678539     AOna    T    C        0      0        2 
   6  chr6_20678539     ASom    T    C        0      0        2 
   6  chr6_20678539     HCab    T    C        0      0        2 
   6  chr6_20678539     HPrz    T    C        0      0        2 
   6  chr6_20678539     ZBoe    T    C        1      2        2 
   6  chr6_20678539     ZGre    T    C        0      0        2 
   6  chr6_20678539     ZHar    T    C        0      0        2 
   6  chr6_20678539   Sample    T    C        0      0        2 
   6  chr6_20680815     AAsi    A    G        0      0        2 
   6  chr6_20680815     AKia    A    G        0      0        2 
   6  chr6_20680815     AOna    A    G        0      0        2 
   6  chr6_20680815     ASom    A    G        0      0        2 
   6  chr6_20680815     HCab    A    G      0.5      1        2 
   6  chr6_20680815     HPrz    A    G        0      0        2 
   6  chr6_20680815     ZBoe    A    G        0      0        2 
   6  chr6_20680815     ZGre    A    G        0      0        2 
   6  chr6_20680815     ZHar    A    G        0      0        2 
   6  chr6_20680815   Sample    A    G        0      0        2 
   6  chr6_20682034     AAsi    T    A        0      0        2 
   6  chr6_20682034     AKia    T    A        0      0        2 
   6  chr6_20682034     AOna    T    A        0      0        2 
   6  chr6_20682034     ASom    T    A        0      0        2 
   6  chr6_20682034     HCab    T    A        1      2        2 
   6  chr6_20682034     HPrz    T    A        1      2        2 
   6  chr6_20682034     ZBoe    T    A        0      0        2 
   6  chr6_20682034     ZGre    T    A        0      0        2 
   6  chr6_20682034     ZHar    T    A        0      0        2 
   6  chr6_20682034   Sample    T    A        0      0        2 
   6  chr6_20683763     AAsi    C    T        0      0        2 
   6  chr6_20683763     AKia    C    T        1      2        2 
   6  chr6_20683763     AOna    C    T        0      0        2 
   6  chr6_20683763     ASom    C    T        0      0        2 
   6  chr6_20683763     HCab    C    T        0      0        2 
   6  chr6_20683763     HPrz    C    T        0      0        2 
   6  chr6_20683763     ZBoe    C    T        0      0        2 
   6  chr6_20683763     ZGre    C    T        0      0        2 
   6  chr6_20683763     ZHar    C    T        0      0        2 
   6  chr6_20683763   Sample    C    T        0      0        2 
   6  chr6_20685495     AAsi    G    T        0      0        2 
   6  chr6_20685495     AKia    G    T        0      0        2 
   6  chr6_20685495     AOna    G    T        0      0        2 
   6  chr6_20685495     ASom    G    T        0      0        2 
   6  chr6_20685495     HCab    G    T        0      0        2 
   6  chr6_20685495     HPrz    G    T        0      0        2 
   6  chr6_20685495     ZBoe    G    T        0      0        2 
   6  chr6_20685495     ZGre    G    T      0.5      1        2 
   6  chr6_20685495     ZHar    G    T        0      0        2 
   6  chr6_20685495   Sample    G    T        0      0        2 
   6  chr6_20688638     AAsi    G    T        0      0        2 
   6  chr6_20688638     AKia    G    T        0      0        2 
   6  chr6_20688638     AOna    G    T        0      0        2 
   6  chr6_20688638     ASom    G    T        0      0        2 
   6  chr6_20688638     HCab    G    T        1      2        2 
   6  chr6_20688638     HPrz    G    T        1      2        2 
   6  chr6_20688638     ZBoe    G    T        0      0        2 
   6  chr6_20688638     ZGre    G    T        0      0        2 
   6  chr6_20688638     ZHar    G    T        0      0        2 
   6  chr6_20688638   Sample    G    T        0      0        2 
   6  chr6_20688875     AAsi    A    G        0      0        2 
   6  chr6_20688875     AKia    A    G        1      2        2 
   6  chr6_20688875     AOna    A    G        0      0        2 
   6  chr6_20688875     ASom    A    G        0      0        2 
   6  chr6_20688875     HCab    A    G        0      0        2 
   6  chr6_20688875     HPrz    A    G        0      0        2 
   6  chr6_20688875     ZBoe    A    G        0      0        2 
   6  chr6_20688875     ZGre    A    G        0      0        2 
   6  chr6_20688875     ZHar    A    G        0      0        2 
   6  chr6_20688875   Sample    A    G        0      0        2 
   6  chr6_20691121     AAsi    C    T        0      0        2 
   6  chr6_20691121     AKia    C    T        0      0        2 
   6  chr6_20691121     AOna    C    T      0.5      1        2 
   6  chr6_20691121     ASom    C    T        0      0        2 
   6  chr6_20691121     HCab    C    T        0      0        2 
   6  chr6_20691121     HPrz    C    T        0      0        2 
   6  chr6_20691121     ZBoe    C    T        0      0        2 
   6  chr6_20691121     ZGre    C    T        0      0        2 
   6  chr6_20691121     ZHar    C    T        0      0        2 
   6  chr6_20691121   Sample    C    T        0      0        2 
   6  chr6_20693529     AAsi    A    G        1      2        2 
   6  chr6_20693529     AKia    A    G        0      0        2 
   6  chr6_20693529     AOna    A    G        0      0        2 
   6  chr6_20693529     ASom    A    G        1      2        2 
   6  chr6_20693529     HCab    A    G        0      0        2 
   6  chr6_20693529     HPrz    A    G        0      0        2 
   6  chr6_20693529     ZBoe    A    G        0      0        2 
   6  chr6_20693529     ZGre    A    G        0      0        2 
   6  chr6_20693529     ZHar    A    G        0      0        2 
   6  chr6_20693529   Sample    A    G        1      2        2 
   6  chr6_20701493     AAsi    C    G        0      0        2 
   6  chr6_20701493     AKia    C    G        0      0        2 
   6  chr6_20701493     AOna    C    G        0      0        2 
   6  chr6_20701493     ASom    C    G        0      0        2 
   6  chr6_20701493     HCab    C    G        0      0        2 
   6  chr6_20701493     HPrz    C    G        0      0        2 
   6  chr6_20701493     ZBoe    C    G      0.5      1        2 
   6  chr6_20701493     ZGre    C    G        1      2        2 
   6  chr6_20701493     ZHar    C    G        0      0        2 
   6  chr6_20701493   Sample    C    G        0      0        2 
   6  chr6_20706537     AAsi    A    G        0      0        2 
   6  chr6_20706537     AKia    A    G        0      0        2 
   6  chr6_20706537     AOna    A    G      0.5      1        2 
   6  chr6_20706537     ASom    A    G        0      0        2 
   6  chr6_20706537     HCab    A    G        0      0        2 
   6  chr6_20706537     HPrz    A    G        0      0        2 
   6  chr6_20706537     ZBoe    A    G        0      0        2 
   6  chr6_20706537     ZGre    A    G        0      0        2 
   6  chr6_20706537     ZHar    A    G        0      0        2 
   6  chr6_20706537   Sample    A    G        0      0        2 
   6  chr6_20707441     AAsi    A    G        0      0        2 
   6  chr6_20707441     AKia    A    G        0      0        2 
   6  chr6_20707441     AOna    A    G        0      0        2 
   6  chr6_20707441     ASom    A    G        0      0        2 
   6  chr6_20707441     HCab    A    G        1      2        2 
   6  chr6_20707441     HPrz    A    G        1      2        2 
   6  chr6_20707441     ZBoe    A    G        0      0        2 
   6  chr6_20707441     ZGre    A    G        0      0        2 
   6  chr6_20707441     ZHar    A    G        0      0        2 
   6  chr6_20707441   Sample    A    G        0      0        2 
   6  chr6_20708414     AAsi    T    G        0      0        2 
   6  chr6_20708414     AKia    T    G        0      0        2 
   6  chr6_20708414     AOna    T    G        0      0        2 
   6  chr6_20708414     ASom    T    G        0      0        2 
   6  chr6_20708414     HCab    T    G      0.5      1        2 
   6  chr6_20708414     HPrz    T    G        0      0        2 
   6  chr6_20708414     ZBoe    T    G        0      0        2 
   6  chr6_20708414     ZGre    T    G        0      0        2 
   6  chr6_20708414     ZHar    T    G        0      0        2 
   6  chr6_20708414   Sample    T    G        0      0        2 
   6  chr6_20714763     AAsi    G    A        0      0        2 
   6  chr6_20714763     AKia    G    A        1      2        2 
   6  chr6_20714763     AOna    G    A        1      2        2 
   6  chr6_20714763     ASom    G    A        0      0        2 
   6  chr6_20714763     HCab    G    A        1      2        2 
   6  chr6_20714763     HPrz    G    A        0      0        2 
   6  chr6_20714763     ZBoe    G    A        0      0        2 
   6  chr6_20714763     ZGre    G    A        0      0        2 
   6  chr6_20714763     ZHar    G    A        0      0        2 
   6  chr6_20714763   Sample    G    A        0      0        2 
   6  chr6_20716695     AAsi    A    G        0      0        2 
   6  chr6_20716695     AKia    A    G      0.5      1        2 
   6  chr6_20716695     AOna    A    G        0      0        2 
   6  chr6_20716695     ASom    A    G        0      0        2 
   6  chr6_20716695     HCab    A    G        0      0        2 
   6  chr6_20716695     HPrz    A    G        0      0        2 
   6  chr6_20716695     ZBoe    A    G        1      2        2 
   6  chr6_20716695     ZGre    A    G        0      0        2 
   6  chr6_20716695     ZHar    A    G        1      2        2 
   6  chr6_20716695   Sample    A    G        0      0        2 
   6  chr6_20732421     AAsi    T    A        0      0        2 
   6  chr6_20732421     AKia    T    A      0.5      1        2 
   6  chr6_20732421     AOna    T    A      0.5      1        2 
   6  chr6_20732421     ASom    T    A        0      0        2 
   6  chr6_20732421     HCab    T    A        0      0        2 
   6  chr6_20732421     HPrz    T    A        0      0        2 
   6  chr6_20732421     ZBoe    T    A        0      0        2 
   6  chr6_20732421     ZGre    T    A        0      0        2 
   6  chr6_20732421     ZHar    T    A        0      0        2 
   6  chr6_20732421   Sample    T    A        0      0        2 
   6  chr6_20739537     AAsi    A    C        0      0        2 
   6  chr6_20739537     AKia    A    C        0      0        2 
   6  chr6_20739537     AOna    A    C        0      0        2 
   6  chr6_20739537     ASom    A    C        0      0        2 
   6  chr6_20739537     HCab    A    C        0      0        2 
   6  chr6_20739537     HPrz    A    C        0      0        2 
   6  chr6_20739537     ZBoe    A    C        0      0        2 
   6  chr6_20739537     ZGre    A    C        0      0        2 
   6  chr6_20739537     ZHar    A    C      0.5      1        2 
   6  chr6_20739537   Sample    A    C        0      0        2 
   6  chr6_20739599     AAsi    A    G        0      0        2 
   6  chr6_20739599     AKia    A    G        0      0        2 
   6  chr6_20739599     AOna    A    G        0      0        2 
   6  chr6_20739599     ASom    A    G        0      0        2 
   6  chr6_20739599     HCab    A    G        0      0        2 
   6  chr6_20739599     HPrz    A    G        0      0        2 
   6  chr6_20739599     ZBoe    A    G        1      2        2 
   6  chr6_20739599     ZGre    A    G        0      0        2 
   6  chr6_20739599     ZHar    A    G        0      0        2 
   6  chr6_20739599   Sample    A    G        0      0        2 
   6  chr6_20741167     AAsi    C    T        0      0        2 
   6  chr6_20741167     AKia    C    T        0      0        2 
   6  chr6_20741167     AOna    C    T        0      0        2 
   6  chr6_20741167     ASom    C    T        0      0        2 
   6  chr6_20741167     HCab    C    T        1      2        2 
   6  chr6_20741167     HPrz    C    T        1      2        2 
   6  chr6_20741167     ZBoe    C    T        0      0        2 
   6  chr6_20741167     ZGre    C    T        0      0        2 
   6  chr6_20741167     ZHar    C    T        0      0        2 
   6  chr6_20741167   Sample    C    T        0      0        2 
   6  chr6_20747205     AAsi    C    T        0      0        2 
   6  chr6_20747205     AKia    C    T        0      0        2 
   6  chr6_20747205     AOna    C    T        0      0        2 
   6  chr6_20747205     ASom    C    T        0      0        2 
   6  chr6_20747205     HCab    C    T        1      2        2 
   6  chr6_20747205     HPrz    C    T        1      2        2 
   6  chr6_20747205     ZBoe    C    T        0      0        2 
   6  chr6_20747205     ZGre    C    T      0.5      1        2 
   6  chr6_20747205     ZHar    C    T        0      0        2 
   6  chr6_20747205   Sample    C    T        0      0        2 
   6  chr6_20747252     AAsi    T    A        0      0        2 
   6  chr6_20747252     AKia    T    A        0      0        2 
   6  chr6_20747252     AOna    T    A        0      0        2 
   6  chr6_20747252     ASom    T    A        0      0        2 
   6  chr6_20747252     HCab    T    A        0      0        2 
   6  chr6_20747252     HPrz    T    A      0.5      1        2 
   6  chr6_20747252     ZBoe    T    A        0      0        2 
   6  chr6_20747252     ZGre    T    A        0      0        2 
   6  chr6_20747252     ZHar    T    A        0      0        2 
   6  chr6_20747252   Sample    T    A        0      0        2 
   6  chr6_20748498     AAsi    T    C        0      0        2 
   6  chr6_20748498     AKia    T    C        0      0        2 
   6  chr6_20748498     AOna    T    C        0      0        2 
   6  chr6_20748498     ASom    T    C        0      0        2 
   6  chr6_20748498     HCab    T    C        0      0        2 
   6  chr6_20748498     HPrz    T    C      0.5      1        2 
   6  chr6_20748498     ZBoe    T    C        0      0        2 
   6  chr6_20748498     ZGre    T    C        0      0        2 
   6  chr6_20748498     ZHar    T    C        0      0        2 
   6  chr6_20748498   Sample    T    C        0      0        2 
   6  chr6_20752905     AAsi    G    C        0      0        2 
   6  chr6_20752905     AKia    G    C        1      2        2 
   6  chr6_20752905     AOna    G    C      0.5      1        2 
   6  chr6_20752905     ASom    G    C        0      0        2 
   6  chr6_20752905     HCab    G    C        0      0        2 
   6  chr6_20752905     HPrz    G    C        0      0        2 
   6  chr6_20752905     ZBoe    G    C        0      0        2 
   6  chr6_20752905     ZGre    G    C        0      0        2 
   6  chr6_20752905     ZHar    G    C        0      0        2 
   6  chr6_20752905   Sample    G    C        0      0        2 
   6  chr6_20754408     AAsi    T    C        0      0        2 
   6  chr6_20754408     AKia    T    C        0      0        2 
   6  chr6_20754408     AOna    T    C        0      0        2 
   6  chr6_20754408     ASom    T    C        0      0        2 
   6  chr6_20754408     HCab    T    C      0.5      1        2 
   6  chr6_20754408     HPrz    T    C      0.5      1        2 
   6  chr6_20754408     ZBoe    T    C        0      0        2 
   6  chr6_20754408     ZGre    T    C        0      0        2 
   6  chr6_20754408     ZHar    T    C        0      0        2 
   6  chr6_20754408   Sample    T    C        0      0        2 
   6  chr6_20755436     AAsi    C    T        0      0        2 
   6  chr6_20755436     AKia    C    T        0      0        2 
   6  chr6_20755436     AOna    C    T        0      0        2 
   6  chr6_20755436     ASom    C    T        0      0        2 
   6  chr6_20755436     HCab    C    T      0.5      1        2 
   6  chr6_20755436     HPrz    C    T        1      2        2 
   6  chr6_20755436     ZBoe    C    T        0      0        2 
   6  chr6_20755436     ZGre    C    T        0      0        2 
   6  chr6_20755436     ZHar    C    T        0      0        2 
   6  chr6_20755436   Sample    C    T        0      0        2 
   6  chr6_20756479     AAsi    T    C        0      0        2 
   6  chr6_20756479     AKia    T    C        0      0        2 
   6  chr6_20756479     AOna    T    C        0      0        2 
   6  chr6_20756479     ASom    T    C        0      0        2 
   6  chr6_20756479     HCab    T    C        0      0        2 
   6  chr6_20756479     HPrz    T    C      0.5      1        2 
   6  chr6_20756479     ZBoe    T    C        0      0        2 
   6  chr6_20756479     ZGre    T    C        0      0        2 
   6  chr6_20756479     ZHar    T    C        0      0        2 
   6  chr6_20756479   Sample    T    C        0      0        2 
   6  chr6_20758893     AAsi    G    A      0.5      1        2 
   6  chr6_20758893     AKia    G    A        0      0        2 
   6  chr6_20758893     AOna    G    A        0      0        2 
   6  chr6_20758893     ASom    G    A        0      0        2 
   6  chr6_20758893     HCab    G    A        0      0        2 
   6  chr6_20758893     HPrz    G    A        0      0        2 
   6  chr6_20758893     ZBoe    G    A        0      0        2 
   6  chr6_20758893     ZGre    G    A        0      0        2 
   6  chr6_20758893     ZHar    G    A        0      0        2 
   6  chr6_20758893   Sample    G    A        0      0        2 
   6  chr6_20761389     AAsi    C    T        0      0        2 
   6  chr6_20761389     AKia    C    T        0      0        2 
   6  chr6_20761389     AOna    C    T      0.5      1        2 
   6  chr6_20761389     ASom    C    T        0      0        2 
   6  chr6_20761389     HCab    C    T        0      0        2 
   6  chr6_20761389     HPrz    C    T        0      0        2 
   6  chr6_20761389     ZBoe    C    T        0      0        2 
   6  chr6_20761389     ZGre    C    T        0      0        2 
   6  chr6_20761389     ZHar    C    T        0      0        2 
   6  chr6_20761389   Sample    C    T        0      0        2 
   6  chr6_20761663     AAsi    A    G        0      0        2 
   6  chr6_20761663     AKia    A    G        0      0        2 
   6  chr6_20761663     AOna    A    G        0      0        2 
   6  chr6_20761663     ASom    A    G        0      0        2 
   6  chr6_20761663     HCab    A    G        0      0        2 
   6  chr6_20761663     HPrz    A    G        0      0        2 
   6  chr6_20761663     ZBoe    A    G        0      0        2 
   6  chr6_20761663     ZGre    A    G        0      0        2 
   6  chr6_20761663     ZHar    A    G        1      2        2 
   6  chr6_20761663   Sample    A    G        0      0        2 
   6  chr6_20764650     AAsi    C    A        1      2        2 
   6  chr6_20764650     AKia    C    A        0      0        2 
   6  chr6_20764650     AOna    C    A        0      0        2 
   6  chr6_20764650     ASom    C    A        1      2        2 
   6  chr6_20764650     HCab    C    A        0      0        2 
   6  chr6_20764650     HPrz    C    A        0      0        2 
   6  chr6_20764650     ZBoe    C    A        0      0        2 
   6  chr6_20764650     ZGre    C    A        0      0        2 
   6  chr6_20764650     ZHar    C    A        0      0        2 
   6  chr6_20764650   Sample    C    A        1      2        2 
   6  chr6_20768620     AAsi    A    G        0      0        2 
   6  chr6_20768620     AKia    A    G        0      0        2 
   6  chr6_20768620     AOna    A    G        0      0        2 
   6  chr6_20768620     ASom    A    G        0      0        2 
   6  chr6_20768620     HCab    A    G        1      2        2 
   6  chr6_20768620     HPrz    A    G        1      2        2 
   6  chr6_20768620     ZBoe    A    G        0      0        2 
   6  chr6_20768620     ZGre    A    G        0      0        2 
   6  chr6_20768620     ZHar    A    G        0      0        2 
   6  chr6_20768620   Sample    A    G        0      0        2 
   6  chr6_20773284     AAsi    A    G        0      0        2 
   6  chr6_20773284     AKia    A    G        0      0        2 
   6  chr6_20773284     AOna    A    G        0      0        2 
   6  chr6_20773284     ASom    A    G        0      0        2 
   6  chr6_20773284     HCab    A    G        0      0        2 
   6  chr6_20773284     HPrz    A    G        0      0        2 
   6  chr6_20773284     ZBoe    A    G      0.5      1        2 
   6  chr6_20773284     ZGre    A    G        0      0        2 
   6  chr6_20773284     ZHar    A    G        0      0        2 
   6  chr6_20773284   Sample    A    G        0      0        2 
   6  chr6_20779074     AAsi    T    C        0      0        2 
   6  chr6_20779074     AKia    T    C        0      0        2 
   6  chr6_20779074     AOna    T    C        0      0        2 
   6  chr6_20779074     ASom    T    C        0      0        2 
   6  chr6_20779074     HCab    T    C        0      0        2 
   6  chr6_20779074     HPrz    T    C        0      0        2 
   6  chr6_20779074     ZBoe    T    C        0      0        2 
   6  chr6_20779074     ZGre    T    C        0      0        2 
   6  chr6_20779074     ZHar    T    C      0.5      1        2 
   6  chr6_20779074   Sample    T    C        0      0        2 
   6  chr6_20782348     AAsi    A    G        0      0        2 
   6  chr6_20782348     AKia    A    G        0      0        2 
   6  chr6_20782348     AOna    A    G        0      0        2 
   6  chr6_20782348     ASom    A    G        0      0        2 
   6  chr6_20782348     HCab    A    G        1      2        2 
   6  chr6_20782348     HPrz    A    G        1      2        2 
   6  chr6_20782348     ZBoe    A    G        0      0        2 
   6  chr6_20782348     ZGre    A    G        0      0        2 
   6  chr6_20782348     ZHar    A    G        0      0        2 
   6  chr6_20782348   Sample    A    G        0      0        2 
   6  chr6_20784144     AAsi    T    C        0      0        2 
   6  chr6_20784144     AKia    T    C        0      0        2 
   6  chr6_20784144     AOna    T    C      0.5      1        2 
   6  chr6_20784144     ASom    T    C        0      0        2 
   6  chr6_20784144     HCab    T    C        0      0        2 
   6  chr6_20784144     HPrz    T    C        0      0        2 
   6  chr6_20784144     ZBoe    T    C        0      0        2 
   6  chr6_20784144     ZGre    T    C        0      0        2 
   6  chr6_20784144     ZHar    T    C        0      0        2 
   6  chr6_20784144   Sample    T    C        0      0        2 
   6  chr6_20784929     AAsi    A    G        0      0        2 
   6  chr6_20784929     AKia    A    G        0      0        2 
   6  chr6_20784929     AOna    A    G        0      0        2 
   6  chr6_20784929     ASom    A    G        1      2        2 
   6  chr6_20784929     HCab    A    G        0      0        2 
   6  chr6_20784929     HPrz    A    G        0      0        2 
   6  chr6_20784929     ZBoe    A    G        0      0        2 
   6  chr6_20784929     ZGre    A    G        0      0        2 
   6  chr6_20784929     ZHar    A    G        0      0        2 
   6  chr6_20784929   Sample    A    G        0      0        2 
   6  chr6_20785478     AAsi    G    A        0      0        2 
   6  chr6_20785478     AKia    G    A        0      0        2 
   6  chr6_20785478     AOna    G    A        0      0        2 
   6  chr6_20785478     ASom    G    A        0      0        2 
   6  chr6_20785478     HCab    G    A      0.5      1        2 
   6  chr6_20785478     HPrz    G    A        0      0        2 
   6  chr6_20785478     ZBoe    G    A        0      0        2 
   6  chr6_20785478     ZGre    G    A        0      0        2 
   6  chr6_20785478     ZHar    G    A        0      0        2 
   6  chr6_20785478   Sample    G    A        0      0        2 
   6  chr6_20789448     AAsi    A    G        0      0        2 
   6  chr6_20789448     AKia    A    G        0      0        2 
   6  chr6_20789448     AOna    A    G        0      0        2 
   6  chr6_20789448     ASom    A    G        0      0        2 
   6  chr6_20789448     HCab    A    G        0      0        2 
   6  chr6_20789448     HPrz    A    G        0      0        2 
   6  chr6_20789448     ZBoe    A    G      0.5      1        2 
   6  chr6_20789448     ZGre    A    G        0      0        2 
   6  chr6_20789448     ZHar    A    G        0      0        2 
   6  chr6_20789448   Sample    A    G        0      0        2 
   6  chr6_20791098     AAsi    A    G        0      0        2 
   6  chr6_20791098     AKia    A    G        0      0        2 
   6  chr6_20791098     AOna    A    G      0.5      1        2 
   6  chr6_20791098     ASom    A    G        0      0        2 
   6  chr6_20791098     HCab    A    G        0      0        2 
   6  chr6_20791098     HPrz    A    G        0      0        2 
   6  chr6_20791098     ZBoe    A    G        0      0        2 
   6  chr6_20791098     ZGre    A    G        0      0        2 
   6  chr6_20791098     ZHar    A    G        0      0        2 
   6  chr6_20791098   Sample    A    G        0      0        2 
   6  chr6_20793898     AAsi    A    G        0      0        2 
   6  chr6_20793898     AKia    A    G        0      0        2 
   6  chr6_20793898     AOna    A    G        0      0        2 
   6  chr6_20793898     ASom    A    G        0      0        2 
   6  chr6_20793898     HCab    A    G        1      2        2 
   6  chr6_20793898     HPrz    A    G        1      2        2 
   6  chr6_20793898     ZBoe    A    G        0      0        2 
   6  chr6_20793898     ZGre    A    G        0      0        2 
   6  chr6_20793898     ZHar    A    G        0      0        2 
   6  chr6_20793898   Sample    A    G        0      0        2 
   6  chr6_20796266     AAsi    C    T        0      0        2 
   6  chr6_20796266     AKia    C    T        0      0        2 
   6  chr6_20796266     AOna    C    T        0      0        2 
   6  chr6_20796266     ASom    C    T        0      0        2 
   6  chr6_20796266     HCab    C    T        1      2        2 
   6  chr6_20796266     HPrz    C    T        1      2        2 
   6  chr6_20796266     ZBoe    C    T        0      0        2 
   6  chr6_20796266     ZGre    C    T        0      0        2 
   6  chr6_20796266     ZHar    C    T        0      0        2 
   6  chr6_20796266   Sample    C    T        0      0        2 
   6  chr6_20797726     AAsi    T    G        0      0        2 
   6  chr6_20797726     AKia    T    G        0      0        2 
   6  chr6_20797726     AOna    T    G        0      0        2 
   6  chr6_20797726     ASom    T    G        0      0        2 
   6  chr6_20797726     HCab    T    G        0      0        2 
   6  chr6_20797726     HPrz    T    G        0      0        2 
   6  chr6_20797726     ZBoe    T    G        0      0        2 
   6  chr6_20797726     ZGre    T    G        0      0        2 
   6  chr6_20797726     ZHar    T    G        1      2        2 
   6  chr6_20797726   Sample    T    G        0      0        2 
   6  chr6_20798004     AAsi    A    T        0      0        2 
   6  chr6_20798004     AKia    A    T        1      2        2 
   6  chr6_20798004     AOna    A    T        0      0        2 
   6  chr6_20798004     ASom    A    T        0      0        2 
   6  chr6_20798004     HCab    A    T        0      0        2 
   6  chr6_20798004     HPrz    A    T        0      0        2 
   6  chr6_20798004     ZBoe    A    T        0      0        2 
   6  chr6_20798004     ZGre    A    T        0      0        2 
   6  chr6_20798004     ZHar    A    T        0      0        2 
   6  chr6_20798004   Sample    A    T        0      0        2 
   6  chr6_20801261     AAsi    T    C        0      0        2 
   6  chr6_20801261     AKia    T    C        0      0        2 
   6  chr6_20801261     AOna    T    C        0      0        2 
   6  chr6_20801261     ASom    T    C        0      0        2 
   6  chr6_20801261     HCab    T    C        0      0        2 
   6  chr6_20801261     HPrz    T    C        0      0        2 
   6  chr6_20801261     ZBoe    T    C        0      0        2 
   6  chr6_20801261     ZGre    T    C        1      2        2 
   6  chr6_20801261     ZHar    T    C        0      0        2 
   6  chr6_20801261   Sample    T    C        0      0        2 
   6  chr6_20808989     AAsi    A    G        0      0        2 
   6  chr6_20808989     AKia    A    G        0      0        2 
   6  chr6_20808989     AOna    A    G        0      0        2 
   6  chr6_20808989     ASom    A    G        0      0        2 
   6  chr6_20808989     HCab    A    G        0      0        2 
   6  chr6_20808989     HPrz    A    G        0      0        2 
   6  chr6_20808989     ZBoe    A    G        0      0        2 
   6  chr6_20808989     ZGre    A    G        1      2        2 
   6  chr6_20808989     ZHar    A    G        0      0        2 
   6  chr6_20808989   Sample    A    G        0      0        2 
   6  chr6_20809889     AAsi    A    G        0      0        2 
   6  chr6_20809889     AKia    A    G        0      0        2 
   6  chr6_20809889     AOna    A    G        0      0        2 
   6  chr6_20809889     ASom    A    G        0      0        2 
   6  chr6_20809889     HCab    A    G        0      0        2 
   6  chr6_20809889     HPrz    A    G        0      0        2 
   6  chr6_20809889     ZBoe    A    G        0      0        2 
   6  chr6_20809889     ZGre    A    G        0      0        2 
   6  chr6_20809889     ZHar    A    G        1      2        2 
   6  chr6_20809889   Sample    A    G        0      0        2 
   6  chr6_20812892     AAsi    G    A        0      0        2 
   6  chr6_20812892     AKia    G    A        1      2        2 
   6  chr6_20812892     AOna    G    A        1      2        2 
   6  chr6_20812892     ASom    G    A        0      0        2 
   6  chr6_20812892     HCab    G    A        0      0        2 
   6  chr6_20812892     HPrz    G    A        0      0        2 
   6  chr6_20812892     ZBoe    G    A        0      0        2 
   6  chr6_20812892     ZGre    G    A        0      0        2 
   6  chr6_20812892     ZHar    G    A        0      0        2 
   6  chr6_20812892   Sample    G    A        0      0        2 
   6  chr6_20814892     AAsi    T    G        0      0        2 
   6  chr6_20814892     AKia    T    G        0      0        2 
   6  chr6_20814892     AOna    T    G        0      0        2 
   6  chr6_20814892     ASom    T    G        0      0        2 
   6  chr6_20814892     HCab    T    G        1      2        2 
   6  chr6_20814892     HPrz    T    G        1      2        2 
   6  chr6_20814892     ZBoe    T    G        0      0        2 
   6  chr6_20814892     ZGre    T    G        0      0        2 
   6  chr6_20814892     ZHar    T    G        0      0        2 
   6  chr6_20814892   Sample    T    G        0      0        2 
   6  chr6_20818641     AAsi    C    T        0      0        2 
   6  chr6_20818641     AKia    C    T        0      0        2 
   6  chr6_20818641     AOna    C    T        0      0        2 
   6  chr6_20818641     ASom    C    T        0      0        2 
   6  chr6_20818641     HCab    C    T      0.5      1        2 
   6  chr6_20818641     HPrz    C    T        0      0        2 
   6  chr6_20818641     ZBoe    C    T        0      0        2 
   6  chr6_20818641     ZGre    C    T        0      0        2 
   6  chr6_20818641     ZHar    C    T        0      0        2 
   6  chr6_20818641   Sample    C    T        0      0        2 
   6  chr6_20820166     AAsi    C    T        0      0        2 
   6  chr6_20820166     AKia    C    T        0      0        2 
   6  chr6_20820166     AOna    C    T        0      0        2 
   6  chr6_20820166     ASom    C    T        0      0        2 
   6  chr6_20820166     HCab    C    T        1      2        2 
   6  chr6_20820166     HPrz    C    T        1      2        2 
   6  chr6_20820166     ZBoe    C    T        0      0        2 
   6  chr6_20820166     ZGre    C    T        0      0        2 
   6  chr6_20820166     ZHar    C    T        0      0        2 
   6  chr6_20820166   Sample    C    T        0      0        2 
   6  chr6_20824052     AAsi    A    G        0      0        2 
   6  chr6_20824052     AKia    A    G        0      0        2 
   6  chr6_20824052     AOna    A    G        0      0        2 
   6  chr6_20824052     ASom    A    G        1      2        2 
   6  chr6_20824052     HCab    A    G        0      0        2 
   6  chr6_20824052     HPrz    A    G        0      0        2 
   6  chr6_20824052     ZBoe    A    G        0      0        2 
   6  chr6_20824052     ZGre    A    G        0      0        2 
   6  chr6_20824052     ZHar    A    G        0      0        2 
   6  chr6_20824052   Sample    A    G        0      0        2 
   6  chr6_20824218     AAsi    A    G        0      0        2 
   6  chr6_20824218     AKia    A    G        0      0        2 
   6  chr6_20824218     AOna    A    G        0      0        2 
   6  chr6_20824218     ASom    A    G        0      0        2 
   6  chr6_20824218     HCab    A    G        0      0        2 
   6  chr6_20824218     HPrz    A    G        0      0        2 
   6  chr6_20824218     ZBoe    A    G        0      0        2 
   6  chr6_20824218     ZGre    A    G        1      2        2 
   6  chr6_20824218     ZHar    A    G        0      0        2 
   6  chr6_20824218   Sample    A    G        0      0        2 
   6  chr6_20826679     AAsi    T    A        0      0        2 
   6  chr6_20826679     AKia    T    A        0      0        2 
   6  chr6_20826679     AOna    T    A      0.5      1        2 
   6  chr6_20826679     ASom    T    A        0      0        2 
   6  chr6_20826679     HCab    T    A        0      0        2 
   6  chr6_20826679     HPrz    T    A        0      0        2 
   6  chr6_20826679     ZBoe    T    A        0      0        2 
   6  chr6_20826679     ZGre    T    A        0      0        2 
   6  chr6_20826679     ZHar    T    A        0      0        2 
   6  chr6_20826679   Sample    T    A        0      0        2 
   6  chr6_20835465     AAsi    A    G        0      0        2 
   6  chr6_20835465     AKia    A    G        0      0        2 
   6  chr6_20835465     AOna    A    G        0      0        2 
   6  chr6_20835465     ASom    A    G        0      0        2 
   6  chr6_20835465     HCab    A    G        1      2        2 
   6  chr6_20835465     HPrz    A    G        1      2        2 
   6  chr6_20835465     ZBoe    A    G        0      0        2 
   6  chr6_20835465     ZGre    A    G        0      0        2 
   6  chr6_20835465     ZHar    A    G        0      0        2 
   6  chr6_20835465   Sample    A    G        0      0        2 
   6  chr6_20837284     AAsi    T    C        0      0        2 
   6  chr6_20837284     AKia    T    C        0      0        2 
   6  chr6_20837284     AOna    T    C        0      0        2 
   6  chr6_20837284     ASom    T    C        0      0        2 
   6  chr6_20837284     HCab    T    C        0      0        2 
   6  chr6_20837284     HPrz    T    C        0      0        2 
   6  chr6_20837284     ZBoe    T    C        0      0        2 
   6  chr6_20837284     ZGre    T    C        0      0        2 
   6  chr6_20837284     ZHar    T    C        1      2        2 
   6  chr6_20837284   Sample    T    C        0      0        2 
   6  chr6_20838600     AAsi    T    A        1      2        2 
   6  chr6_20838600     AKia    T    A        0      0        2 
   6  chr6_20838600     AOna    T    A        0      0        2 
   6  chr6_20838600     ASom    T    A        1      2        2 
   6  chr6_20838600     HCab    T    A        0      0        2 
   6  chr6_20838600     HPrz    T    A        0      0        2 
   6  chr6_20838600     ZBoe    T    A        0      0        2 
   6  chr6_20838600     ZGre    T    A        0      0        2 
   6  chr6_20838600     ZHar    T    A        0      0        2 
   6  chr6_20838600   Sample    T    A        1      2        2 
   6  chr6_20845162     AAsi    C    G        0      0        2 
   6  chr6_20845162     AKia    C    G        0      0        2 
   6  chr6_20845162     AOna    C    G        0      0        2 
   6  chr6_20845162     ASom    C    G        0      0        2 
   6  chr6_20845162     HCab    C    G        1      2        2 
   6  chr6_20845162     HPrz    C    G      0.5      1        2 
   6  chr6_20845162     ZBoe    C    G        0      0        2 
   6  chr6_20845162     ZGre    C    G        0      0        2 
   6  chr6_20845162     ZHar    C    G        0      0        2 
   6  chr6_20845162   Sample    C    G        0      0        2 
   6  chr6_20845321     AAsi    T    C        0      0        2 
   6  chr6_20845321     AKia    T    C        0      0        2 
   6  chr6_20845321     AOna    T    C        0      0        2 
   6  chr6_20845321     ASom    T    C        0      0        2 
   6  chr6_20845321     HCab    T    C        1      2        2 
   6  chr6_20845321     HPrz    T    C        1      2        2 
   6  chr6_20845321     ZBoe    T    C        0      0        2 
   6  chr6_20845321     ZGre    T    C        0      0        2 
   6  chr6_20845321     ZHar    T    C        0      0        2 
   6  chr6_20845321   Sample    T    C        0      0        2 
   6  chr6_20845679     AAsi    T    C        1      2        2 
   6  chr6_20845679     AKia    T    C        0      0        2 
   6  chr6_20845679     AOna    T    C        0      0        2 
   6  chr6_20845679     ASom    T    C        0      0        2 
   6  chr6_20845679     HCab    T    C        0      0        2 
   6  chr6_20845679     HPrz    T    C        0      0        2 
   6  chr6_20845679     ZBoe    T    C        0      0        2 
   6  chr6_20845679     ZGre    T    C        0      0        2 
   6  chr6_20845679     ZHar    T    C        0      0        2 
   6  chr6_20845679   Sample    T    C        1      2        2 
   6  chr6_20846502     AAsi    G    A        0      0        2 
   6  chr6_20846502     AKia    G    A        0      0        2 
   6  chr6_20846502     AOna    G    A        0      0        2 
   6  chr6_20846502     ASom    G    A        0      0        2 
   6  chr6_20846502     HCab    G    A        1      2        2 
   6  chr6_20846502     HPrz    G    A        0      0        2 
   6  chr6_20846502     ZBoe    G    A        0      0        2 
   6  chr6_20846502     ZGre    G    A        0      0        2 
   6  chr6_20846502     ZHar    G    A        0      0        2 
   6  chr6_20846502   Sample    G    A        0      0        2 
   6  chr6_20846862     AAsi    G    A        0      0        2 
   6  chr6_20846862     AKia    G    A        0      0        2 
   6  chr6_20846862     AOna    G    A        0      0        2 
   6  chr6_20846862     ASom    G    A        0      0        2 
   6  chr6_20846862     HCab    G    A        0      0        2 
   6  chr6_20846862     HPrz    G    A        0      0        2 
   6  chr6_20846862     ZBoe    G    A      0.5      1        2 
   6  chr6_20846862     ZGre    G    A        0      0        2 
   6  chr6_20846862     ZHar    G    A        0      0        2 
   6  chr6_20846862   Sample    G    A        0      0        2 
   6  chr6_20850730     AAsi    A    G        0      0        2 
   6  chr6_20850730     AKia    A    G        0      0        2 
   6  chr6_20850730     AOna    A    G        0      0        2 
   6  chr6_20850730     ASom    A    G        0      0        2 
   6  chr6_20850730     HCab    A    G        0      0        2 
   6  chr6_20850730     HPrz    A    G        0      0        2 
   6  chr6_20850730     ZBoe    A    G        0      0        2 
   6  chr6_20850730     ZGre    A    G        1      2        2 
   6  chr6_20850730     ZHar    A    G        0      0        2 
   6  chr6_20850730   Sample    A    G        0      0        2 
   6  chr6_20859328     AAsi    A    G        0      0        2 
   6  chr6_20859328     AKia    A    G        0      0        2 
   6  chr6_20859328     AOna    A    G        0      0        2 
   6  chr6_20859328     ASom    A    G        0      0        2 
   6  chr6_20859328     HCab    A    G        0      0        2 
   6  chr6_20859328     HPrz    A    G        0      0        2 
   6  chr6_20859328     ZBoe    A    G      0.5      1        2 
   6  chr6_20859328     ZGre    A    G        0      0        2 
   6  chr6_20859328     ZHar    A    G        0      0        2 
   6  chr6_20859328   Sample    A    G        0      0        2 
   6  chr6_20860222     AAsi    T    G        0      0        2 
   6  chr6_20860222     AKia    T    G        0      0        2 
   6  chr6_20860222     AOna    T    G        0      0        2 
   6  chr6_20860222     ASom    T    G        0      0        2 
   6  chr6_20860222     HCab    T    G        1      2        2 
   6  chr6_20860222     HPrz    T    G        1      2        2 
   6  chr6_20860222     ZBoe    T    G        0      0        2 
   6  chr6_20860222     ZGre    T    G        0      0        2 
   6  chr6_20860222     ZHar    T    G        0      0        2 
   6  chr6_20860222   Sample    T    G        0      0        2 
   6  chr6_20860983     AAsi    A    G        0      0        2 
   6  chr6_20860983     AKia    A    G        0      0        2 
   6  chr6_20860983     AOna    A    G        0      0        2 
   6  chr6_20860983     ASom    A    G        0      0        2 
   6  chr6_20860983     HCab    A    G        0      0        2 
   6  chr6_20860983     HPrz    A    G        0      0        2 
   6  chr6_20860983     ZBoe    A    G        0      0        2 
   6  chr6_20860983     ZGre    A    G        1      2        2 
   6  chr6_20860983     ZHar    A    G        0      0        2 
   6  chr6_20860983   Sample    A    G        0      0        2 
   6  chr6_20866128     AAsi    T    C        0      0        2 
   6  chr6_20866128     AKia    T    C        0      0        2 
   6  chr6_20866128     AOna    T    C        0      0        2 
   6  chr6_20866128     ASom    T    C        0      0        2 
   6  chr6_20866128     HCab    T    C        0      0        2 
   6  chr6_20866128     HPrz    T    C        0      0        2 
   6  chr6_20866128     ZBoe    T    C        1      2        2 
   6  chr6_20866128     ZGre    T    C        0      0        2 
   6  chr6_20866128     ZHar    T    C        0      0        2 
   6  chr6_20866128   Sample    T    C        0      0        2 
   6  chr6_20873120     AAsi    A    G        1      2        2 
   6  chr6_20873120     AKia    A    G        0      0        2 
   6  chr6_20873120     AOna    A    G        0      0        2 
   6  chr6_20873120     ASom    A    G        1      2        2 
   6  chr6_20873120     HCab    A    G        0      0        2 
   6  chr6_20873120     HPrz    A    G        0      0        2 
   6  chr6_20873120     ZBoe    A    G        0      0        2 
   6  chr6_20873120     ZGre    A    G        0      0        2 
   6  chr6_20873120     ZHar    A    G        0      0        2 
   6  chr6_20873120   Sample    A    G        1      2        2 
   6  chr6_20873829     AAsi    A    C        0      0        2 
   6  chr6_20873829     AKia    A    C        0      0        2 
   6  chr6_20873829     AOna    A    C        0      0        2 
   6  chr6_20873829     ASom    A    C        0      0        2 
   6  chr6_20873829     HCab    A    C      0.5      1        2 
   6  chr6_20873829     HPrz    A    C        0      0        2 
   6  chr6_20873829     ZBoe    A    C        0      0        2 
   6  chr6_20873829     ZGre    A    C        0      0        2 
   6  chr6_20873829     ZHar    A    C        0      0        2 
   6  chr6_20873829   Sample    A    C        0      0        2 
   6  chr6_20877498     AAsi    C    G        0      0        2 
   6  chr6_20877498     AKia    C    G        0      0        2 
   6  chr6_20877498     AOna    C    G        0      0        2 
   6  chr6_20877498     ASom    C    G        0      0        2 
   6  chr6_20877498     HCab    C    G        1      2        2 
   6  chr6_20877498     HPrz    C    G        0      0        2 
   6  chr6_20877498     ZBoe    C    G        0      0        2 
   6  chr6_20877498     ZGre    C    G        0      0        2 
   6  chr6_20877498     ZHar    C    G        0      0        2 
   6  chr6_20877498   Sample    C    G        0      0        2 
   6  chr6_20878409     AAsi    A    G        0      0        2 
   6  chr6_20878409     AKia    A    G        0      0        2 
   6  chr6_20878409     AOna    A    G      0.5      1        2 
   6  chr6_20878409     ASom    A    G        0      0        2 
   6  chr6_20878409     HCab    A    G        0      0        2 
   6  chr6_20878409     HPrz    A    G        0      0        2 
   6  chr6_20878409     ZBoe    A    G        0      0        2 
   6  chr6_20878409     ZGre    A    G        0      0        2 
   6  chr6_20878409     ZHar    A    G        0      0        2 
   6  chr6_20878409   Sample    A    G        0      0        2 
   6  chr6_20883002     AAsi    C    A        1      2        2 
   6  chr6_20883002     AKia    C    A        0      0        2 
   6  chr6_20883002     AOna    C    A        0      0        2 
   6  chr6_20883002     ASom    C    A        1      2        2 
   6  chr6_20883002     HCab    C    A        0      0        2 
   6  chr6_20883002     HPrz    C    A        0      0        2 
   6  chr6_20883002     ZBoe    C    A        0      0        2 
   6  chr6_20883002     ZGre    C    A        0      0        2 
   6  chr6_20883002     ZHar    C    A        0      0        2 
   6  chr6_20883002   Sample    C    A        1      2        2 
   6  chr6_20888696     AAsi    T    C        0      0        2 
   6  chr6_20888696     AKia    T    C        0      0        2 
   6  chr6_20888696     AOna    T    C        0      0        2 
   6  chr6_20888696     ASom    T    C        0      0        2 
   6  chr6_20888696     HCab    T    C        0      0        2 
   6  chr6_20888696     HPrz    T    C        0      0        2 
   6  chr6_20888696     ZBoe    T    C      0.5      1        2 
   6  chr6_20888696     ZGre    T    C        0      0        2 
   6  chr6_20888696     ZHar    T    C        0      0        2 
   6  chr6_20888696   Sample    T    C        0      0        2 
   6  chr6_20892303     AAsi    C    T        0      0        2 
   6  chr6_20892303     AKia    C    T        0      0        2 
   6  chr6_20892303     AOna    C    T        0      0        2 
   6  chr6_20892303     ASom    C    T        0      0        2 
   6  chr6_20892303     HCab    C    T        0      0        2 
   6  chr6_20892303     HPrz    C    T        0      0        2 
   6  chr6_20892303     ZBoe    C    T      0.5      1        2 
   6  chr6_20892303     ZGre    C    T        0      0        2 
   6  chr6_20892303     ZHar    C    T        0      0        2 
   6  chr6_20892303   Sample    C    T        0      0        2 
   6  chr6_20894199     AAsi    C    A        0      0        2 
   6  chr6_20894199     AKia    C    A        0      0        2 
   6  chr6_20894199     AOna    C    A        0      0        2 
   6  chr6_20894199     ASom    C    A        0      0        2 
   6  chr6_20894199     HCab    C    A        1      2        2 
   6  chr6_20894199     HPrz    C    A        0      0        2 
   6  chr6_20894199     ZBoe    C    A        0      0        2 
   6  chr6_20894199     ZGre    C    A        0      0        2 
   6  chr6_20894199     ZHar    C    A        0      0        2 
   6  chr6_20894199   Sample    C    A        0      0        2 
   6  chr6_20903928     AAsi    G    A        0      0        2 
   6  chr6_20903928     AKia    G    A        0      0        2 
   6  chr6_20903928     AOna    G    A        0      0        2 
   6  chr6_20903928     ASom    G    A        0      0        2 
   6  chr6_20903928     HCab    G    A        0      0        2 
   6  chr6_20903928     HPrz    G    A        0      0        2 
   6  chr6_20903928     ZBoe    G    A        0      0        2 
   6  chr6_20903928     ZGre    G    A      0.5      1        2 
   6  chr6_20903928     ZHar    G    A        0      0        2 
   6  chr6_20903928   Sample    G    A        0      0        2 
   6  chr6_20910251     AAsi    T    C        0      0        2 
   6  chr6_20910251     AKia    T    C        0      0        2 
   6  chr6_20910251     AOna    T    C        0      0        2 
   6  chr6_20910251     ASom    T    C        0      0        2 
   6  chr6_20910251     HCab    T    C        0      0        2 
   6  chr6_20910251     HPrz    T    C        0      0        2 
   6  chr6_20910251     ZBoe    T    C        1      2        2 
   6  chr6_20910251     ZGre    T    C        0      0        2 
   6  chr6_20910251     ZHar    T    C        0      0        2 
   6  chr6_20910251   Sample    T    C        0      0        2 
   6  chr6_20915216     AAsi    G    A        0      0        2 
   6  chr6_20915216     AKia    G    A        0      0        2 
   6  chr6_20915216     AOna    G    A        0      0        2 
   6  chr6_20915216     ASom    G    A        0      0        2 
   6  chr6_20915216     HCab    G    A        0      0        2 
   6  chr6_20915216     HPrz    G    A        0      0        2 
   6  chr6_20915216     ZBoe    G    A        1      2        2 
   6  chr6_20915216     ZGre    G    A        0      0        2 
   6  chr6_20915216     ZHar    G    A        0      0        2 
   6  chr6_20915216   Sample    G    A        0      0        2 
   6  chr6_20915741     AAsi    C    T        0      0        2 
   6  chr6_20915741     AKia    C    T        0      0        2 
   6  chr6_20915741     AOna    C    T        0      0        2 
   6  chr6_20915741     ASom    C    T        0      0        2 
   6  chr6_20915741     HCab    C    T        0      0        2 
   6  chr6_20915741     HPrz    C    T        0      0        2 
   6  chr6_20915741     ZBoe    C    T        0      0        2 
   6  chr6_20915741     ZGre    C    T      0.5      1        2 
   6  chr6_20915741     ZHar    C    T        0      0        2 
   6  chr6_20915741   Sample    C    T        0      0        2 
   6  chr6_20918858     AAsi    A    G        0      0        2 
   6  chr6_20918858     AKia    A    G        0      0        2 
   6  chr6_20918858     AOna    A    G        0      0        2 
   6  chr6_20918858     ASom    A    G        0      0        2 
   6  chr6_20918858     HCab    A    G        0      0        2 
   6  chr6_20918858     HPrz    A    G        0      0        2 
   6  chr6_20918858     ZBoe    A    G        0      0        2 
   6  chr6_20918858     ZGre    A    G      0.5      1        2 
   6  chr6_20918858     ZHar    A    G        0      0        2 
   6  chr6_20918858   Sample    A    G        0      0        2 
   6  chr6_20927461     AAsi    G    T        0      0        2 
   6  chr6_20927461     AKia    G    T        1      2        2 
   6  chr6_20927461     AOna    G    T        1      2        2 
   6  chr6_20927461     ASom    G    T        0      0        2 
   6  chr6_20927461     HCab    G    T        0      0        2 
   6  chr6_20927461     HPrz    G    T        0      0        2 
   6  chr6_20927461     ZBoe    G    T        0      0        2 
   6  chr6_20927461     ZGre    G    T        0      0        2 
   6  chr6_20927461     ZHar    G    T        0      0        2 
   6  chr6_20927461   Sample    G    T        0      0        2 
   6  chr6_20936756     AAsi    C    T        0      0        2 
   6  chr6_20936756     AKia    C    T        0      0        2 
   6  chr6_20936756     AOna    C    T        0      0        2 
   6  chr6_20936756     ASom    C    T        0      0        2 
   6  chr6_20936756     HCab    C    T        0      0        2 
   6  chr6_20936756     HPrz    C    T        0      0        2 
   6  chr6_20936756     ZBoe    C    T      0.5      1        2 
   6  chr6_20936756     ZGre    C    T        0      0        2 
   6  chr6_20936756     ZHar    C    T        0      0        2 
   6  chr6_20936756   Sample    C    T        0      0        2 
   6  chr6_20940095     AAsi    A    G        0      0        2 
   6  chr6_20940095     AKia    A    G        0      0        2 
   6  chr6_20940095     AOna    A    G        0      0        2 
   6  chr6_20940095     ASom    A    G        0      0        2 
   6  chr6_20940095     HCab    A    G        0      0        2 
   6  chr6_20940095     HPrz    A    G        0      0        2 
   6  chr6_20940095     ZBoe    A    G        0      0        2 
   6  chr6_20940095     ZGre    A    G      0.5      1        2 
   6  chr6_20940095     ZHar    A    G        0      0        2 
   6  chr6_20940095   Sample    A    G        0      0        2 
   6  chr6_20940318     AAsi    T    C        0      0        2 
   6  chr6_20940318     AKia    T    C        0      0        2 
   6  chr6_20940318     AOna    T    C        0      0        2 
   6  chr6_20940318     ASom    T    C        0      0        2 
   6  chr6_20940318     HCab    T    C      0.5      1        2 
   6  chr6_20940318     HPrz    T    C        1      2        2 
   6  chr6_20940318     ZBoe    T    C        0      0        2 
   6  chr6_20940318     ZGre    T    C        0      0        2 
   6  chr6_20940318     ZHar    T    C        0      0        2 
   6  chr6_20940318   Sample    T    C        0      0        2 
   6  chr6_20943952     AAsi    A    C        0      0        2 
   6  chr6_20943952     AKia    A    C        1      2        2 
   6  chr6_20943952     AOna    A    C        0      0        2 
   6  chr6_20943952     ASom    A    C        0      0        2 
   6  chr6_20943952     HCab    A    C        0      0        2 
   6  chr6_20943952     HPrz    A    C        0      0        2 
   6  chr6_20943952     ZBoe    A    C        0      0        2 
   6  chr6_20943952     ZGre    A    C        0      0        2 
   6  chr6_20943952     ZHar    A    C        0      0        2 
   6  chr6_20943952   Sample    A    C        0      0        2 
   6  chr6_20946259     AAsi    C    A      0.5      1        2 
   6  chr6_20946259     AKia    C    A        0      0        2 
   6  chr6_20946259     AOna    C    A        0      0        2 
   6  chr6_20946259     ASom    C    A        0      0        2 
   6  chr6_20946259     HCab    C    A        0      0        2 
   6  chr6_20946259     HPrz    C    A        0      0        2 
   6  chr6_20946259     ZBoe    C    A        0      0        2 
   6  chr6_20946259     ZGre    C    A        0      0        2 
   6  chr6_20946259     ZHar    C    A        0      0        2 
   6  chr6_20946259   Sample    C    A        0      0        2 
   6  chr6_20949919     AAsi    T    C        0      0        2 
   6  chr6_20949919     AKia    T    C        0      0        2 
   6  chr6_20949919     AOna    T    C        0      0        2 
   6  chr6_20949919     ASom    T    C        0      0        2 
   6  chr6_20949919     HCab    T    C        0      0        2 
   6  chr6_20949919     HPrz    T    C        0      0        2 
   6  chr6_20949919     ZBoe    T    C        0      0        2 
   6  chr6_20949919     ZGre    T    C        0      0        2 
   6  chr6_20949919     ZHar    T    C        1      2        2 
   6  chr6_20949919   Sample    T    C        0      0        2 
   6  chr6_20967151     AAsi    T    G        0      0        2 
   6  chr6_20967151     AKia    T    G        0      0        2 
   6  chr6_20967151     AOna    T    G        0      0        2 
   6  chr6_20967151     ASom    T    G        0      0        2 
   6  chr6_20967151     HCab    T    G      0.5      1        2 
   6  chr6_20967151     HPrz    T    G      0.5      1        2 
   6  chr6_20967151     ZBoe    T    G        0      0        2 
   6  chr6_20967151     ZGre    T    G        0      0        2 
   6  chr6_20967151     ZHar    T    G        0      0        2 
   6  chr6_20967151   Sample    T    G        0      0        2 
   6  chr6_20984624     AAsi    G    A        0      0        2 
   6  chr6_20984624     AKia    G    A        0      0        2 
   6  chr6_20984624     AOna    G    A        0      0        2 
   6  chr6_20984624     ASom    G    A        0      0        2 
   6  chr6_20984624     HCab    G    A      0.5      1        2 
   6  chr6_20984624     HPrz    G    A        1      2        2 
   6  chr6_20984624     ZBoe    G    A        0      0        2 
   6  chr6_20984624     ZGre    G    A        0      0        2 
   6  chr6_20984624     ZHar    G    A        0      0        2 
   6  chr6_20984624   Sample    G    A        0      0        2 
   6  chr6_20985338     AAsi    T    C        0      0        2 
   6  chr6_20985338     AKia    T    C        0      0        2 
   6  chr6_20985338     AOna    T    C      0.5      1        2 
   6  chr6_20985338     ASom    T    C        0      0        2 
   6  chr6_20985338     HCab    T    C        0      0        2 
   6  chr6_20985338     HPrz    T    C        0      0        2 
   6  chr6_20985338     ZBoe    T    C        0      0        2 
   6  chr6_20985338     ZGre    T    C        0      0        2 
   6  chr6_20985338     ZHar    T    C        0      0        2 
   6  chr6_20985338   Sample    T    C        0      0        2 
   6  chr6_20985582     AAsi    G    T        0      0        2 
   6  chr6_20985582     AKia    G    T        0      0        2 
   6  chr6_20985582     AOna    G    T        0      0        2 
   6  chr6_20985582     ASom    G    T        0      0        2 
   6  chr6_20985582     HCab    G    T        1      2        2 
   6  chr6_20985582     HPrz    G    T        1      2        2 
   6  chr6_20985582     ZBoe    G    T        0      0        2 
   6  chr6_20985582     ZGre    G    T        0      0        2 
   6  chr6_20985582     ZHar    G    T        0      0        2 
   6  chr6_20985582   Sample    G    T        0      0        2 
   6  chr6_20992030     AAsi    G    A      0.5      1        2 
   6  chr6_20992030     AKia    G    A        0      0        2 
   6  chr6_20992030     AOna    G    A        0      0        2 
   6  chr6_20992030     ASom    G    A      0.5      1        2 
   6  chr6_20992030     HCab    G    A        0      0        2 
   6  chr6_20992030     HPrz    G    A        0      0        2 
   6  chr6_20992030     ZBoe    G    A        0      0        2 
   6  chr6_20992030     ZGre    G    A        0      0        2 
   6  chr6_20992030     ZHar    G    A        0      0        2 
   6  chr6_20992030   Sample    G    A        1      2        2 
   6  chr6_20997805     AAsi    A    G        0      0        2 
   6  chr6_20997805     AKia    A    G        0      0        2 
   6  chr6_20997805     AOna    A    G        0      0        2 
   6  chr6_20997805     ASom    A    G        0      0        2 
   6  chr6_20997805     HCab    A    G        1      2        2 
   6  chr6_20997805     HPrz    A    G        1      2        2 
   6  chr6_20997805     ZBoe    A    G        0      0        2 
   6  chr6_20997805     ZGre    A    G        0      0        2 
   6  chr6_20997805     ZHar    A    G        0      0        2 
   6  chr6_20997805   Sample    A    G        0      0        2 
   6  chr6_20999090     AAsi    A    G      0.5      1        2 
   6  chr6_20999090     AKia    A    G        0      0        2 
   6  chr6_20999090     AOna    A    G        0      0        2 
   6  chr6_20999090     ASom    A    G        0      0        2 
   6  chr6_20999090     HCab    A    G        0      0        2 
   6  chr6_20999090     HPrz    A    G        0      0        2 
   6  chr6_20999090     ZBoe    A    G        0      0        2 
   6  chr6_20999090     ZGre    A    G        0      0        2 
   6  chr6_20999090     ZHar    A    G        0      0        2 
   6  chr6_20999090   Sample    A    G        0      0        2 
   6  chr6_21001308     AAsi    T    G        0      0        2 
   6  chr6_21001308     AKia    T    G        0      0        2 
   6  chr6_21001308     AOna    T    G        0      0        2 
   6  chr6_21001308     ASom    T    G        0      0        2 
   6  chr6_21001308     HCab    T    G        0      0        2 
   6  chr6_21001308     HPrz    T    G        0      0        2 
   6  chr6_21001308     ZBoe    T    G        0      0        2 
   6  chr6_21001308     ZGre    T    G        1      2        2 
   6  chr6_21001308     ZHar    T    G        0      0        2 
   6  chr6_21001308   Sample    T    G        0      0        2 
   6  chr6_21002194     AAsi    C    G        0      0        2 
   6  chr6_21002194     AKia    C    G        0      0        2 
   6  chr6_21002194     AOna    C    G        0      0        2 
   6  chr6_21002194     ASom    C    G        0      0        2 
   6  chr6_21002194     HCab    C    G      0.5      1        2 
   6  chr6_21002194     HPrz    C    G      0.5      1        2 
   6  chr6_21002194     ZBoe    C    G        0      0        2 
   6  chr6_21002194     ZGre    C    G        0      0        2 
   6  chr6_21002194     ZHar    C    G        0      0        2 
   6  chr6_21002194   Sample    C    G        0      0        2 
   6  chr6_21006136     AAsi    A    G        0      0        2 
   6  chr6_21006136     AKia    A    G        0      0        2 
   6  chr6_21006136     AOna    A    G        0      0        2 
   6  chr6_21006136     ASom    A    G        0      0        2 
   6  chr6_21006136     HCab    A    G        1      2        2 
   6  chr6_21006136     HPrz    A    G        1      2        2 
   6  chr6_21006136     ZBoe    A    G        0      0        2 
   6  chr6_21006136     ZGre    A    G        0      0        2 
   6  chr6_21006136     ZHar    A    G        0      0        2 
   6  chr6_21006136   Sample    A    G        0      0        2 
   6  chr6_21006158     AAsi    A    C        0      0        2 
   6  chr6_21006158     AKia    A    C        0      0        2 
   6  chr6_21006158     AOna    A    C        0      0        2 
   6  chr6_21006158     ASom    A    C        0      0        2 
   6  chr6_21006158     HCab    A    C        1      2        2 
   6  chr6_21006158     HPrz    A    C        1      2        2 
   6  chr6_21006158     ZBoe    A    C        0      0        2 
   6  chr6_21006158     ZGre    A    C        0      0        2 
   6  chr6_21006158     ZHar    A    C        0      0        2 
   6  chr6_21006158   Sample    A    C        0      0        2 
   6  chr6_21008062     AAsi    G    T        0      0        2 
   6  chr6_21008062     AKia    G    T        0      0        2 
   6  chr6_21008062     AOna    G    T        1      2        2 
   6  chr6_21008062     ASom    G    T        0      0        2 
   6  chr6_21008062     HCab    G    T        0      0        2 
   6  chr6_21008062     HPrz    G    T        0      0        2 
   6  chr6_21008062     ZBoe    G    T        0      0        2 
   6  chr6_21008062     ZGre    G    T        0      0        2 
   6  chr6_21008062     ZHar    G    T        0      0        2 
   6  chr6_21008062   Sample    G    T        0      0        2 
   6  chr6_21012968     AAsi    A    G        0      0        2 
   6  chr6_21012968     AKia    A    G        0      0        2 
   6  chr6_21012968     AOna    A    G        0      0        2 
   6  chr6_21012968     ASom    A    G      0.5      1        2 
   6  chr6_21012968     HCab    A    G        0      0        2 
   6  chr6_21012968     HPrz    A    G        0      0        2 
   6  chr6_21012968     ZBoe    A    G        0      0        2 
   6  chr6_21012968     ZGre    A    G        0      0        2 
   6  chr6_21012968     ZHar    A    G        0      0        2 
   6  chr6_21012968   Sample    A    G        0      0        2 
   6  chr6_21016686     AAsi    C    T        0      0        2 
   6  chr6_21016686     AKia    C    T        0      0        2 
   6  chr6_21016686     AOna    C    T        0      0        2 
   6  chr6_21016686     ASom    C    T        0      0        2 
   6  chr6_21016686     HCab    C    T        0      0        2 
   6  chr6_21016686     HPrz    C    T        0      0        2 
   6  chr6_21016686     ZBoe    C    T        0      0        2 
   6  chr6_21016686     ZGre    C    T        1      2        2 
   6  chr6_21016686     ZHar    C    T        0      0        2 
   6  chr6_21016686   Sample    C    T        0      0        2 
   6  chr6_21021010     AAsi    G    T        0      0        2 
   6  chr6_21021010     AKia    G    T        0      0        2 
   6  chr6_21021010     AOna    G    T      0.5      1        2 
   6  chr6_21021010     ASom    G    T        0      0        2 
   6  chr6_21021010     HCab    G    T        0      0        2 
   6  chr6_21021010     HPrz    G    T        0      0        2 
   6  chr6_21021010     ZBoe    G    T        0      0        2 
   6  chr6_21021010     ZGre    G    T        0      0        2 
   6  chr6_21021010     ZHar    G    T        0      0        2 
   6  chr6_21021010   Sample    G    T        0      0        2 
   6  chr6_21025272     AAsi    A    G        1      2        2 
   6  chr6_21025272     AKia    A    G        0      0        2 
   6  chr6_21025272     AOna    A    G        0      0        2 
   6  chr6_21025272     ASom    A    G        1      2        2 
   6  chr6_21025272     HCab    A    G        0      0        2 
   6  chr6_21025272     HPrz    A    G        0      0        2 
   6  chr6_21025272     ZBoe    A    G        0      0        2 
   6  chr6_21025272     ZGre    A    G        0      0        2 
   6  chr6_21025272     ZHar    A    G        0      0        2 
   6  chr6_21025272   Sample    A    G        1      2        2 
   6  chr6_21025753     AAsi    A    C        0      0        2 
   6  chr6_21025753     AKia    A    C        0      0        2 
   6  chr6_21025753     AOna    A    C        0      0        2 
   6  chr6_21025753     ASom    A    C        0      0        2 
   6  chr6_21025753     HCab    A    C        0      0        2 
   6  chr6_21025753     HPrz    A    C        0      0        2 
   6  chr6_21025753     ZBoe    A    C        0      0        2 
   6  chr6_21025753     ZGre    A    C        0      0        2 
   6  chr6_21025753     ZHar    A    C      0.5      1        2 
   6  chr6_21025753   Sample    A    C        0      0        2 
   6  chr6_21028526     AAsi    T    C        0      0        2 
   6  chr6_21028526     AKia    T    C        0      0        2 
   6  chr6_21028526     AOna    T    C        0      0        2 
   6  chr6_21028526     ASom    T    C        0      0        2 
   6  chr6_21028526     HCab    T    C        0      0        2 
   6  chr6_21028526     HPrz    T    C        0      0        2 
   6  chr6_21028526     ZBoe    T    C      0.5      1        2 
   6  chr6_21028526     ZGre    T    C        0      0        2 
   6  chr6_21028526     ZHar    T    C        0      0        2 
   6  chr6_21028526   Sample    T    C        0      0        2 
   6  chr6_21038435     AAsi    T    C        0      0        2 
   6  chr6_21038435     AKia    T    C        0      0        2 
   6  chr6_21038435     AOna    T    C        0      0        2 
   6  chr6_21038435     ASom    T    C        0      0        2 
   6  chr6_21038435     HCab    T    C        1      2        2 
   6  chr6_21038435     HPrz    T    C        0      0        2 
   6  chr6_21038435     ZBoe    T    C        0      0        2 
   6  chr6_21038435     ZGre    T    C        0      0        2 
   6  chr6_21038435     ZHar    T    C        0      0        2 
   6  chr6_21038435   Sample    T    C        0      0        2 
   6  chr6_21040454     AAsi    A    G        0      0        2 
   6  chr6_21040454     AKia    A    G        0      0        2 
   6  chr6_21040454     AOna    A    G        0      0        2 
   6  chr6_21040454     ASom    A    G      0.5      1        2 
   6  chr6_21040454     HCab    A    G        0      0        2 
   6  chr6_21040454     HPrz    A    G        0      0        2 
   6  chr6_21040454     ZBoe    A    G        0      0        2 
   6  chr6_21040454     ZGre    A    G        0      0        2 
   6  chr6_21040454     ZHar    A    G        0      0        2 
   6  chr6_21040454   Sample    A    G        0      0        2 
   6  chr6_21045602     AAsi    G    A        0      0        2 
   6  chr6_21045602     AKia    G    A        0      0        2 
   6  chr6_21045602     AOna    G    A        0      0        2 
   6  chr6_21045602     ASom    G    A        0      0        2 
   6  chr6_21045602     HCab    G    A        0      0        2 
   6  chr6_21045602     HPrz    G    A        0      0        2 
   6  chr6_21045602     ZBoe    G    A      0.5      1        2 
   6  chr6_21045602     ZGre    G    A        0      0        2 
   6  chr6_21045602     ZHar    G    A        0      0        2 
   6  chr6_21045602   Sample    G    A        0      0        2 
   6  chr6_21047843     AAsi    G    A        0      0        2 
   6  chr6_21047843     AKia    G    A        0      0        2 
   6  chr6_21047843     AOna    G    A        0      0        2 
   6  chr6_21047843     ASom    G    A        0      0        2 
   6  chr6_21047843     HCab    G    A        1      2        2 
   6  chr6_21047843     HPrz    G    A        1      2        2 
   6  chr6_21047843     ZBoe    G    A        0      0        2 
   6  chr6_21047843     ZGre    G    A        0      0        2 
   6  chr6_21047843     ZHar    G    A        0      0        2 
   6  chr6_21047843   Sample    G    A        0      0        2 
   6  chr6_21053510     AAsi    A    T        0      0        2 
   6  chr6_21053510     AKia    A    T        0      0        2 
   6  chr6_21053510     AOna    A    T        0      0        2 
   6  chr6_21053510     ASom    A    T        0      0        2 
   6  chr6_21053510     HCab    A    T        0      0        2 
   6  chr6_21053510     HPrz    A    T        0      0        2 
   6  chr6_21053510     ZBoe    A    T        0      0        2 
   6  chr6_21053510     ZGre    A    T      0.5      1        2 
   6  chr6_21053510     ZHar    A    T        0      0        2 
   6  chr6_21053510   Sample    A    T        0      0        2 
   6  chr6_21057346     AAsi    A    C        0      0        2 
   6  chr6_21057346     AKia    A    C        0      0        2 
   6  chr6_21057346     AOna    A    C        0      0        2 
   6  chr6_21057346     ASom    A    C      0.5      1        2 
   6  chr6_21057346     HCab    A    C        0      0        2 
   6  chr6_21057346     HPrz    A    C        0      0        2 
   6  chr6_21057346     ZBoe    A    C        0      0        2 
   6  chr6_21057346     ZGre    A    C        0      0        2 
   6  chr6_21057346     ZHar    A    C        0      0        2 
   6  chr6_21057346   Sample    A    C        0      0        2 
   6  chr6_21062975     AAsi    C    G        0      0        2 
   6  chr6_21062975     AKia    C    G        0      0        2 
   6  chr6_21062975     AOna    C    G        0      0        2 
   6  chr6_21062975     ASom    C    G        0      0        2 
   6  chr6_21062975     HCab    C    G        1      2        2 
   6  chr6_21062975     HPrz    C    G        1      2        2 
   6  chr6_21062975     ZBoe    C    G        0      0        2 
   6  chr6_21062975     ZGre    C    G        0      0        2 
   6  chr6_21062975     ZHar    C    G        0      0        2 
   6  chr6_21062975   Sample    C    G        0      0        2 
   6  chr6_21064514     AAsi    G    A        0      0        2 
   6  chr6_21064514     AKia    G    A        0      0        2 
   6  chr6_21064514     AOna    G    A        0      0        2 
   6  chr6_21064514     ASom    G    A      0.5      1        2 
   6  chr6_21064514     HCab    G    A        0      0        2 
   6  chr6_21064514     HPrz    G    A        0      0        2 
   6  chr6_21064514     ZBoe    G    A        0      0        2 
   6  chr6_21064514     ZGre    G    A        0      0        2 
   6  chr6_21064514     ZHar    G    A        0      0        2 
   6  chr6_21064514   Sample    G    A        0      0        2 
   6  chr6_21075111     AAsi    A    C        0      0        2 
   6  chr6_21075111     AKia    A    C        0      0        2 
   6  chr6_21075111     AOna    A    C        0      0        2 
   6  chr6_21075111     ASom    A    C        0      0        2 
   6  chr6_21075111     HCab    A    C        0      0        2 
   6  chr6_21075111     HPrz    A    C        0      0        2 
   6  chr6_21075111     ZBoe    A    C        0      0        2 
   6  chr6_21075111     ZGre    A    C        0      0        2 
   6  chr6_21075111     ZHar    A    C      0.5      1        2 
   6  chr6_21075111   Sample    A    C        0      0        2 
   6  chr6_21075890     AAsi    G    A        0      0        2 
   6  chr6_21075890     AKia    G    A        0      0        2 
   6  chr6_21075890     AOna    G    A      0.5      1        2 
   6  chr6_21075890     ASom    G    A        0      0        2 
   6  chr6_21075890     HCab    G    A        0      0        2 
   6  chr6_21075890     HPrz    G    A        0      0        2 
   6  chr6_21075890     ZBoe    G    A        0      0        2 
   6  chr6_21075890     ZGre    G    A        0      0        2 
   6  chr6_21075890     ZHar    G    A        0      0        2 
   6  chr6_21075890   Sample    G    A        0      0        2 
   6  chr6_21077211     AAsi    T    C        1      2        2 
   6  chr6_21077211     AKia    T    C        0      0        2 
   6  chr6_21077211     AOna    T    C        0      0        2 
   6  chr6_21077211     ASom    T    C        1      2        2 
   6  chr6_21077211     HCab    T    C        0      0        2 
   6  chr6_21077211     HPrz    T    C        0      0        2 
   6  chr6_21077211     ZBoe    T    C        0      0        2 
   6  chr6_21077211     ZGre    T    C        0      0        2 
   6  chr6_21077211     ZHar    T    C        0      0        2 
   6  chr6_21077211   Sample    T    C        1      2        2 
   6  chr6_21078311     AAsi    C    T        0      0        2 
   6  chr6_21078311     AKia    C    T        0      0        2 
   6  chr6_21078311     AOna    C    T        0      0        2 
   6  chr6_21078311     ASom    C    T        0      0        2 
   6  chr6_21078311     HCab    C    T        0      0        2 
   6  chr6_21078311     HPrz    C    T        0      0        2 
   6  chr6_21078311     ZBoe    C    T        1      2        2 
   6  chr6_21078311     ZGre    C    T        0      0        2 
   6  chr6_21078311     ZHar    C    T        0      0        2 
   6  chr6_21078311   Sample    C    T        0      0        2 
   6  chr6_21078332     AAsi    A    G        0      0        2 
   6  chr6_21078332     AKia    A    G        0      0        2 
   6  chr6_21078332     AOna    A    G        0      0        2 
   6  chr6_21078332     ASom    A    G        0      0        2 
   6  chr6_21078332     HCab    A    G      0.5      1        2 
   6  chr6_21078332     HPrz    A    G        0      0        2 
   6  chr6_21078332     ZBoe    A    G        0      0        2 
   6  chr6_21078332     ZGre    A    G        0      0        2 
   6  chr6_21078332     ZHar    A    G        0      0        2 
   6  chr6_21078332   Sample    A    G        0      0        2 
   6  chr6_21081365     AAsi    A    G        0      0        2 
   6  chr6_21081365     AKia    A    G        0      0        2 
   6  chr6_21081365     AOna    A    G        0      0        2 
   6  chr6_21081365     ASom    A    G        0      0        2 
   6  chr6_21081365     HCab    A    G        1      2        2 
   6  chr6_21081365     HPrz    A    G        1      2        2 
   6  chr6_21081365     ZBoe    A    G        0      0        2 
   6  chr6_21081365     ZGre    A    G        0      0        2 
   6  chr6_21081365     ZHar    A    G        0      0        2 
   6  chr6_21081365   Sample    A    G        0      0        2 
   6  chr6_21081556     AAsi    C    T        0      0        2 
   6  chr6_21081556     AKia    C    T        0      0        2 
   6  chr6_21081556     AOna    C    T        0      0        2 
   6  chr6_21081556     ASom    C    T        0      0        2 
   6  chr6_21081556     HCab    C    T        0      0        2 
   6  chr6_21081556     HPrz    C    T        0      0        2 
   6  chr6_21081556     ZBoe    C    T        0      0        2 
   6  chr6_21081556     ZGre    C    T        1      2        2 
   6  chr6_21081556     ZHar    C    T        0      0        2 
   6  chr6_21081556   Sample    C    T        0      0        2 
   6  chr6_21086486     AAsi    A    G        0      0        2 
   6  chr6_21086486     AKia    A    G        0      0        2 
   6  chr6_21086486     AOna    A    G        0      0        2 
   6  chr6_21086486     ASom    A    G      0.5      1        2 
   6  chr6_21086486     HCab    A    G        0      0        2 
   6  chr6_21086486     HPrz    A    G        0      0        2 
   6  chr6_21086486     ZBoe    A    G        0      0        2 
   6  chr6_21086486     ZGre    A    G        0      0        2 
   6  chr6_21086486     ZHar    A    G        0      0        2 
   6  chr6_21086486   Sample    A    G        0      0        2 
   6  chr6_21089936     AAsi    T    C        0      0        2 
   6  chr6_21089936     AKia    T    C        0      0        2 
   6  chr6_21089936     AOna    T    C      0.5      1        2 
   6  chr6_21089936     ASom    T    C        0      0        2 
   6  chr6_21089936     HCab    T    C        0      0        2 
   6  chr6_21089936     HPrz    T    C        0      0        2 
   6  chr6_21089936     ZBoe    T    C        1      2        2 
   6  chr6_21089936     ZGre    T    C        1      2        2 
   6  chr6_21089936     ZHar    T    C        1      2        2 
   6  chr6_21089936   Sample    T    C        0      0        2 
   6  chr6_21090479     AAsi    A    C        0      0        2 
   6  chr6_21090479     AKia    A    C        0      0        2 
   6  chr6_21090479     AOna    A    C        0      0        2 
   6  chr6_21090479     ASom    A    C        0      0        2 
   6  chr6_21090479     HCab    A    C        0      0        2 
   6  chr6_21090479     HPrz    A    C        0      0        2 
   6  chr6_21090479     ZBoe    A    C        0      0        2 
   6  chr6_21090479     ZGre    A    C        1      2        2 
   6  chr6_21090479     ZHar    A    C        0      0        2 
   6  chr6_21090479   Sample    A    C        0      0        2 
   6  chr6_21097109     AAsi    C    A        0      0        2 
   6  chr6_21097109     AKia    C    A        0      0        2 
   6  chr6_21097109     AOna    C    A        0      0        2 
   6  chr6_21097109     ASom    C    A        0      0        2 
   6  chr6_21097109     HCab    C    A        0      0        2 
   6  chr6_21097109     HPrz    C    A        0      0        2 
   6  chr6_21097109     ZBoe    C    A        0      0        2 
   6  chr6_21097109     ZGre    C    A        0      0        2 
   6  chr6_21097109     ZHar    C    A        1      2        2 
   6  chr6_21097109   Sample    C    A        0      0        2 
   6  chr6_21102796     AAsi    C    T        0      0        2 
   6  chr6_21102796     AKia    C    T        0      0        2 
   6  chr6_21102796     AOna    C    T        0      0        2 
   6  chr6_21102796     ASom    C    T        0      0        2 
   6  chr6_21102796     HCab    C    T        1      2        2 
   6  chr6_21102796     HPrz    C    T        1      2        2 
   6  chr6_21102796     ZBoe    C    T        0      0        2 
   6  chr6_21102796     ZGre    C    T        0      0        2 
   6  chr6_21102796     ZHar    C    T        0      0        2 
   6  chr6_21102796   Sample    C    T        0      0        2 
   6  chr6_21104063     AAsi    A    G        0      0        2 
   6  chr6_21104063     AKia    A    G        1      2        2 
   6  chr6_21104063     AOna    A    G        0      0        2 
   6  chr6_21104063     ASom    A    G        0      0        2 
   6  chr6_21104063     HCab    A    G        0      0        2 
   6  chr6_21104063     HPrz    A    G        0      0        2 
   6  chr6_21104063     ZBoe    A    G        0      0        2 
   6  chr6_21104063     ZGre    A    G        0      0        2 
   6  chr6_21104063     ZHar    A    G        0      0        2 
   6  chr6_21104063   Sample    A    G        0      0        2 
   6  chr6_21104537     AAsi    C    G        0      0        2 
   6  chr6_21104537     AKia    C    G        0      0        2 
   6  chr6_21104537     AOna    C    G        0      0        2 
   6  chr6_21104537     ASom    C    G        0      0        2 
   6  chr6_21104537     HCab    C    G        1      2        2 
   6  chr6_21104537     HPrz    C    G        1      2        2 
   6  chr6_21104537     ZBoe    C    G        0      0        2 
   6  chr6_21104537     ZGre    C    G        0      0        2 
   6  chr6_21104537     ZHar    C    G        0      0        2 
   6  chr6_21104537   Sample    C    G        0      0        2 
   6  chr6_21106025     AAsi    G    A        0      0        2 
   6  chr6_21106025     AKia    G    A        0      0        2 
   6  chr6_21106025     AOna    G    A        0      0        2 
   6  chr6_21106025     ASom    G    A        0      0        2 
   6  chr6_21106025     HCab    G    A        0      0        2 
   6  chr6_21106025     HPrz    G    A        0      0        2 
   6  chr6_21106025     ZBoe    G    A      0.5      1        2 
   6  chr6_21106025     ZGre    G    A        0      0        2 
   6  chr6_21106025     ZHar    G    A        0      0        2 
   6  chr6_21106025   Sample    G    A        0      0        2 
   6  chr6_21108340     AAsi    A    G      0.5      1        2 
   6  chr6_21108340     AKia    A    G        0      0        2 
   6  chr6_21108340     AOna    A    G        0      0        2 
   6  chr6_21108340     ASom    A    G        0      0        2 
   6  chr6_21108340     HCab    A    G        0      0        2 
   6  chr6_21108340     HPrz    A    G        0      0        2 
   6  chr6_21108340     ZBoe    A    G        0      0        2 
   6  chr6_21108340     ZGre    A    G        0      0        2 
   6  chr6_21108340     ZHar    A    G      0.5      1        2 
   6  chr6_21108340   Sample    A    G        0      0        2 
   6  chr6_21123620     AAsi    A    G        0      0        2 
   6  chr6_21123620     AKia    A    G        0      0        2 
   6  chr6_21123620     AOna    A    G        0      0        2 
   6  chr6_21123620     ASom    A    G        0      0        2 
   6  chr6_21123620     HCab    A    G        0      0        2 
   6  chr6_21123620     HPrz    A    G        0      0        2 
   6  chr6_21123620     ZBoe    A    G      0.5      1        2 
   6  chr6_21123620     ZGre    A    G        0      0        2 
   6  chr6_21123620     ZHar    A    G        0      0        2 
   6  chr6_21123620   Sample    A    G        0      0        2 
   6  chr6_21130856     AAsi    G    A        0      0        2 
   6  chr6_21130856     AKia    G    A        0      0        2 
   6  chr6_21130856     AOna    G    A        0      0        2 
   6  chr6_21130856     ASom    G    A        0      0        2 
   6  chr6_21130856     HCab    G    A      0.5      1        2 
   6  chr6_21130856     HPrz    G    A        0      0        2 
   6  chr6_21130856     ZBoe    G    A        0      0        2 
   6  chr6_21130856     ZGre    G    A        0      0        2 
   6  chr6_21130856     ZHar    G    A        0      0        2 
   6  chr6_21130856   Sample    G    A        0      0        2 
   6  chr6_21131545     AAsi    T    C        0      0        2 
   6  chr6_21131545     AKia    T    C        0      0        2 
   6  chr6_21131545     AOna    T    C        0      0        2 
   6  chr6_21131545     ASom    T    C        0      0        2 
   6  chr6_21131545     HCab    T    C        1      2        2 
   6  chr6_21131545     HPrz    T    C        1      2        2 
   6  chr6_21131545     ZBoe    T    C        0      0        2 
   6  chr6_21131545     ZGre    T    C        0      0        2 
   6  chr6_21131545     ZHar    T    C        0      0        2 
   6  chr6_21131545   Sample    T    C        0      0        2 
   6  chr6_21137793     AAsi    T    C        0      0        2 
   6  chr6_21137793     AKia    T    C        0      0        2 
   6  chr6_21137793     AOna    T    C        0      0        2 
   6  chr6_21137793     ASom    T    C        0      0        2 
   6  chr6_21137793     HCab    T    C      0.5      1        2 
   6  chr6_21137793     HPrz    T    C        1      2        2 
   6  chr6_21137793     ZBoe    T    C        1      2        2 
   6  chr6_21137793     ZGre    T    C        0      0        2 
   6  chr6_21137793     ZHar    T    C        0      0        2 
   6  chr6_21137793   Sample    T    C        0      0        2 
   6  chr6_21142985     AAsi    T    G        1      2        2 
   6  chr6_21142985     AKia    T    G        0      0        2 
   6  chr6_21142985     AOna    T    G        0      0        2 
   6  chr6_21142985     ASom    T    G      0.5      1        2 
   6  chr6_21142985     HCab    T    G        0      0        2 
   6  chr6_21142985     HPrz    T    G        0      0        2 
   6  chr6_21142985     ZBoe    T    G        0      0        2 
   6  chr6_21142985     ZGre    T    G        0      0        2 
   6  chr6_21142985     ZHar    T    G        0      0        2 
   6  chr6_21142985   Sample    T    G        1      2        2 
   6  chr6_21143342     AAsi    A    G        0      0        2 
   6  chr6_21143342     AKia    A    G        0      0        2 
   6  chr6_21143342     AOna    A    G        0      0        2 
   6  chr6_21143342     ASom    A    G        0      0        2 
   6  chr6_21143342     HCab    A    G        1      2        2 
   6  chr6_21143342     HPrz    A    G        1      2        2 
   6  chr6_21143342     ZBoe    A    G        0      0        2 
   6  chr6_21143342     ZGre    A    G        0      0        2 
   6  chr6_21143342     ZHar    A    G        0      0        2 
   6  chr6_21143342   Sample    A    G        0      0        2 
   6  chr6_21143624     AAsi    A    G        0      0        2 
   6  chr6_21143624     AKia    A    G        0      0        2 
   6  chr6_21143624     AOna    A    G        0      0        2 
   6  chr6_21143624     ASom    A    G      0.5      1        2 
   6  chr6_21143624     HCab    A    G        0      0        2 
   6  chr6_21143624     HPrz    A    G        0      0        2 
   6  chr6_21143624     ZBoe    A    G        0      0        2 
   6  chr6_21143624     ZGre    A    G        0      0        2 
   6  chr6_21143624     ZHar    A    G        0      0        2 
   6  chr6_21143624   Sample    A    G        0      0        2 
   6  chr6_21145897     AAsi    C    T        0      0        2 
   6  chr6_21145897     AKia    C    T        0      0        2 
   6  chr6_21145897     AOna    C    T      0.5      1        2 
   6  chr6_21145897     ASom    C    T        0      0        2 
   6  chr6_21145897     HCab    C    T        0      0        2 
   6  chr6_21145897     HPrz    C    T        0      0        2 
   6  chr6_21145897     ZBoe    C    T        0      0        2 
   6  chr6_21145897     ZGre    C    T        0      0        2 
   6  chr6_21145897     ZHar    C    T        0      0        2 
   6  chr6_21145897   Sample    C    T        0      0        2 
   6  chr6_21151506     AAsi    C    G        0      0        2 
   6  chr6_21151506     AKia    C    G        0      0        2 
   6  chr6_21151506     AOna    C    G        0      0        2 
   6  chr6_21151506     ASom    C    G        0      0        2 
   6  chr6_21151506     HCab    C    G      0.5      1        2 
   6  chr6_21151506     HPrz    C    G        0      0        2 
   6  chr6_21151506     ZBoe    C    G        0      0        2 
   6  chr6_21151506     ZGre    C    G        0      0        2 
   6  chr6_21151506     ZHar    C    G        0      0        2 
   6  chr6_21151506   Sample    C    G        0      0        2 
   6  chr6_21153785     AAsi    G    A        0      0        2 
   6  chr6_21153785     AKia    G    A      0.5      1        2 
   6  chr6_21153785     AOna    G    A      0.5      1        2 
   6  chr6_21153785     ASom    G    A        0      0        2 
   6  chr6_21153785     HCab    G    A        0      0        2 
   6  chr6_21153785     HPrz    G    A        0      0        2 
   6  chr6_21153785     ZBoe    G    A        0      0        2 
   6  chr6_21153785     ZGre    G    A        0      0        2 
   6  chr6_21153785     ZHar    G    A        0      0        2 
   6  chr6_21153785   Sample    G    A        0      0        2 
   6  chr6_21162308     AAsi    T    C        0      0        2 
   6  chr6_21162308     AKia    T    C        0      0        2 
   6  chr6_21162308     AOna    T    C        0      0        2 
   6  chr6_21162308     ASom    T    C        0      0        2 
   6  chr6_21162308     HCab    T    C        0      0        2 
   6  chr6_21162308     HPrz    T    C        0      0        2 
   6  chr6_21162308     ZBoe    T    C        0      0        2 
   6  chr6_21162308     ZGre    T    C        0      0        2 
   6  chr6_21162308     ZHar    T    C        1      2        2 
   6  chr6_21162308   Sample    T    C        0      0        2 
   6  chr6_21173817     AAsi    A    G        0      0        2 
   6  chr6_21173817     AKia    A    G        0      0        2 
   6  chr6_21173817     AOna    A    G        0      0        2 
   6  chr6_21173817     ASom    A    G      0.5      1        2 
   6  chr6_21173817     HCab    A    G        0      0        2 
   6  chr6_21173817     HPrz    A    G        0      0        2 
   6  chr6_21173817     ZBoe    A    G        0      0        2 
   6  chr6_21173817     ZGre    A    G        0      0        2 
   6  chr6_21173817     ZHar    A    G        0      0        2 
   6  chr6_21173817   Sample    A    G        0      0        2 
   6  chr6_21175750     AAsi    G    C        0      0        2 
   6  chr6_21175750     AKia    G    C        0      0        2 
   6  chr6_21175750     AOna    G    C        0      0        2 
   6  chr6_21175750     ASom    G    C        0      0        2 
   6  chr6_21175750     HCab    G    C        0      0        2 
   6  chr6_21175750     HPrz    G    C        0      0        2 
   6  chr6_21175750     ZBoe    G    C      0.5      1        2 
   6  chr6_21175750     ZGre    G    C        0      0        2 
   6  chr6_21175750     ZHar    G    C        0      0        2 
   6  chr6_21175750   Sample    G    C        0      0        2 
   6  chr6_21179301     AAsi    T    C        0      0        2 
   6  chr6_21179301     AKia    T    C        0      0        2 
   6  chr6_21179301     AOna    T    C        0      0        2 
   6  chr6_21179301     ASom    T    C        0      0        2 
   6  chr6_21179301     HCab    T    C      0.5      1        2 
   6  chr6_21179301     HPrz    T    C        0      0        2 
   6  chr6_21179301     ZBoe    T    C        0      0        2 
   6  chr6_21179301     ZGre    T    C        0      0        2 
   6  chr6_21179301     ZHar    T    C        0      0        2 
   6  chr6_21179301   Sample    T    C        0      0        2 
   6  chr6_21183498     AAsi    T    C        0      0        2 
   6  chr6_21183498     AKia    T    C        0      0        2 
   6  chr6_21183498     AOna    T    C        0      0        2 
   6  chr6_21183498     ASom    T    C        0      0        2 
   6  chr6_21183498     HCab    T    C        0      0        2 
   6  chr6_21183498     HPrz    T    C        0      0        2 
   6  chr6_21183498     ZBoe    T    C        0      0        2 
   6  chr6_21183498     ZGre    T    C      0.5      1        2 
   6  chr6_21183498     ZHar    T    C        0      0        2 
   6  chr6_21183498   Sample    T    C        0      0        2 
   6  chr6_21183637     AAsi    C    T        0      0        2 
   6  chr6_21183637     AKia    C    T        0      0        2 
   6  chr6_21183637     AOna    C    T        0      0        2 
   6  chr6_21183637     ASom    C    T        0      0        2 
   6  chr6_21183637     HCab    C    T      0.5      1        2 
   6  chr6_21183637     HPrz    C    T        1      2        2 
   6  chr6_21183637     ZBoe    C    T        0      0        2 
   6  chr6_21183637     ZGre    C    T        0      0        2 
   6  chr6_21183637     ZHar    C    T        0      0        2 
   6  chr6_21183637   Sample    C    T        0      0        2 
   6  chr6_21186416     AAsi    A    T        0      0        2 
   6  chr6_21186416     AKia    A    T        0      0        2 
   6  chr6_21186416     AOna    A    T        0      0        2 
   6  chr6_21186416     ASom    A    T        0      0        2 
   6  chr6_21186416     HCab    A    T        0      0        2 
   6  chr6_21186416     HPrz    A    T        0      0        2 
   6  chr6_21186416     ZBoe    A    T        0      0        2 
   6  chr6_21186416     ZGre    A    T        0      0        2 
   6  chr6_21186416     ZHar    A    T        1      2        2 
   6  chr6_21186416   Sample    A    T        0      0        2 
   6  chr6_21191406     AAsi    T    G        0      0        2 
   6  chr6_21191406     AKia    T    G      0.5      1        2 
   6  chr6_21191406     AOna    T    G      0.5      1        2 
   6  chr6_21191406     ASom    T    G        0      0        2 
   6  chr6_21191406     HCab    T    G        0      0        2 
   6  chr6_21191406     HPrz    T    G        0      0        2 
   6  chr6_21191406     ZBoe    T    G        0      0        2 
   6  chr6_21191406     ZGre    T    G        0      0        2 
   6  chr6_21191406     ZHar    T    G        0      0        2 
   6  chr6_21191406   Sample    T    G        0      0        2 
   6  chr6_21191723     AAsi    C    T        0      0        2 
   6  chr6_21191723     AKia    C    T        0      0        2 
   6  chr6_21191723     AOna    C    T      0.5      1        2 
   6  chr6_21191723     ASom    C    T        0      0        2 
   6  chr6_21191723     HCab    C    T        0      0        2 
   6  chr6_21191723     HPrz    C    T        0      0        2 
   6  chr6_21191723     ZBoe    C    T        0      0        2 
   6  chr6_21191723     ZGre    C    T        0      0        2 
   6  chr6_21191723     ZHar    C    T        0      0        2 
   6  chr6_21191723   Sample    C    T        0      0        2 
   6  chr6_21192189     AAsi    T    C        0      0        2 
   6  chr6_21192189     AKia    T    C        0      0        2 
   6  chr6_21192189     AOna    T    C        0      0        2 
   6  chr6_21192189     ASom    T    C        0      0        2 
   6  chr6_21192189     HCab    T    C        1      2        2 
   6  chr6_21192189     HPrz    T    C        1      2        2 
   6  chr6_21192189     ZBoe    T    C        0      0        2 
   6  chr6_21192189     ZGre    T    C        0      0        2 
   6  chr6_21192189     ZHar    T    C        0      0        2 
   6  chr6_21192189   Sample    T    C        0      0        2 
   6  chr6_21203636     AAsi    A    G        0      0        2 
   6  chr6_21203636     AKia    A    G        0      0        2 
   6  chr6_21203636     AOna    A    G        0      0        2 
   6  chr6_21203636     ASom    A    G        0      0        2 
   6  chr6_21203636     HCab    A    G        0      0        2 
   6  chr6_21203636     HPrz    A    G        0      0        2 
   6  chr6_21203636     ZBoe    A    G        1      2        2 
   6  chr6_21203636     ZGre    A    G        0      0        2 
   6  chr6_21203636     ZHar    A    G        0      0        2 
   6  chr6_21203636   Sample    A    G        0      0        2 
   6  chr6_21205165     AAsi    T    C      0.5      1        2 
   6  chr6_21205165     AKia    T    C        0      0        2 
   6  chr6_21205165     AOna    T    C        0      0        2 
   6  chr6_21205165     ASom    T    C        0      0        2 
   6  chr6_21205165     HCab    T    C        0      0        2 
   6  chr6_21205165     HPrz    T    C        0      0        2 
   6  chr6_21205165     ZBoe    T    C        0      0        2 
   6  chr6_21205165     ZGre    T    C        0      0        2 
   6  chr6_21205165     ZHar    T    C        0      0        2 
   6  chr6_21205165   Sample    T    C        0      0        2 
   6  chr6_21210485     AAsi    A    G        0      0        2 
   6  chr6_21210485     AKia    A    G        0      0        2 
   6  chr6_21210485     AOna    A    G        0      0        2 
   6  chr6_21210485     ASom    A    G        0      0        2 
   6  chr6_21210485     HCab    A    G        1      2        2 
   6  chr6_21210485     HPrz    A    G        1      2        2 
   6  chr6_21210485     ZBoe    A    G        0      0        2 
   6  chr6_21210485     ZGre    A    G        0      0        2 
   6  chr6_21210485     ZHar    A    G        0      0        2 
   6  chr6_21210485   Sample    A    G        0      0        2 
   6  chr6_21213059     AAsi    C    T        0      0        2 
   6  chr6_21213059     AKia    C    T        0      0        2 
   6  chr6_21213059     AOna    C    T        0      0        2 
   6  chr6_21213059     ASom    C    T        0      0        2 
   6  chr6_21213059     HCab    C    T        0      0        2 
   6  chr6_21213059     HPrz    C    T        0      0        2 
   6  chr6_21213059     ZBoe    C    T        0      0        2 
   6  chr6_21213059     ZGre    C    T        0      0        2 
   6  chr6_21213059     ZHar    C    T        1      2        2 
   6  chr6_21213059   Sample    C    T        0      0        2 
   6  chr6_21213267     AAsi    C    T      0.5      1        2 
   6  chr6_21213267     AKia    C    T        0      0        2 
   6  chr6_21213267     AOna    C    T        0      0        2 
   6  chr6_21213267     ASom    C    T        0      0        2 
   6  chr6_21213267     HCab    C    T        0      0        2 
   6  chr6_21213267     HPrz    C    T        0      0        2 
   6  chr6_21213267     ZBoe    C    T        0      0        2 
   6  chr6_21213267     ZGre    C    T        0      0        2 
   6  chr6_21213267     ZHar    C    T        0      0        2 
   6  chr6_21213267   Sample    C    T        0      0        2 
   6  chr6_21224069     AAsi    C    T        0      0        2 
   6  chr6_21224069     AKia    C    T      0.5      1        2 
   6  chr6_21224069     AOna    C    T        0      0        2 
   6  chr6_21224069     ASom    C    T        0      0        2 
   6  chr6_21224069     HCab    C    T        0      0        2 
   6  chr6_21224069     HPrz    C    T        0      0        2 
   6  chr6_21224069     ZBoe    C    T        0      0        2 
   6  chr6_21224069     ZGre    C    T        0      0        2 
   6  chr6_21224069     ZHar    C    T        0      0        2 
   6  chr6_21224069   Sample    C    T        0      0        2 
   6  chr6_21226525     AAsi    T    C      0.5      1        2 
   6  chr6_21226525     AKia    T    C        0      0        2 
   6  chr6_21226525     AOna    T    C        0      0        2 
   6  chr6_21226525     ASom    T    C        0      0        2 
   6  chr6_21226525     HCab    T    C        0      0        2 
   6  chr6_21226525     HPrz    T    C        0      0        2 
   6  chr6_21226525     ZBoe    T    C        0      0        2 
   6  chr6_21226525     ZGre    T    C        0      0        2 
   6  chr6_21226525     ZHar    T    C        0      0        2 
   6  chr6_21226525   Sample    T    C        0      0        2 
   6  chr6_21226630     AAsi    C    T        1      2        2 
   6  chr6_21226630     AKia    C    T        0      0        2 
   6  chr6_21226630     AOna    C    T        0      0        2 
   6  chr6_21226630     ASom    C    T        1      2        2 
   6  chr6_21226630     HCab    C    T        0      0        2 
   6  chr6_21226630     HPrz    C    T        0      0        2 
   6  chr6_21226630     ZBoe    C    T        0      0        2 
   6  chr6_21226630     ZGre    C    T        0      0        2 
   6  chr6_21226630     ZHar    C    T        0      0        2 
   6  chr6_21226630   Sample    C    T        1      2        2 
   6  chr6_21227023     AAsi    A    C        0      0        2 
   6  chr6_21227023     AKia    A    C        0      0        2 
   6  chr6_21227023     AOna    A    C        0      0        2 
   6  chr6_21227023     ASom    A    C        0      0        2 
   6  chr6_21227023     HCab    A    C        0      0        2 
   6  chr6_21227023     HPrz    A    C        0      0        2 
   6  chr6_21227023     ZBoe    A    C        0      0        2 
   6  chr6_21227023     ZGre    A    C      0.5      1        2 
   6  chr6_21227023     ZHar    A    C        0      0        2 
   6  chr6_21227023   Sample    A    C        0      0        2 
   6  chr6_21227199     AAsi    A    G        0      0        2 
   6  chr6_21227199     AKia    A    G        1      2        2 
   6  chr6_21227199     AOna    A    G        1      2        2 
   6  chr6_21227199     ASom    A    G        0      0        2 
   6  chr6_21227199     HCab    A    G        0      0        2 
   6  chr6_21227199     HPrz    A    G        0      0        2 
   6  chr6_21227199     ZBoe    A    G        0      0        2 
   6  chr6_21227199     ZGre    A    G      0.5      1        2 
   6  chr6_21227199     ZHar    A    G        1      2        2 
   6  chr6_21227199   Sample    A    G        0      0        2 
   6  chr6_21236207     AAsi    C    T        0      0        2 
   6  chr6_21236207     AKia    C    T        1      2        2 
   6  chr6_21236207     AOna    C    T        1      2        2 
   6  chr6_21236207     ASom    C    T        0      0        2 
   6  chr6_21236207     HCab    C    T        0      0        2 
   6  chr6_21236207     HPrz    C    T        0      0        2 
   6  chr6_21236207     ZBoe    C    T        0      0        2 
   6  chr6_21236207     ZGre    C    T      0.5      1        2 
   6  chr6_21236207     ZHar    C    T        0      0        2 
   6  chr6_21236207   Sample    C    T        0      0        2 
   6  chr6_21240342     AAsi    T    C        0      0        2 
   6  chr6_21240342     AKia    T    C        1      2        2 
   6  chr6_21240342     AOna    T    C        0      0        2 
   6  chr6_21240342     ASom    T    C        0      0        2 
   6  chr6_21240342     HCab    T    C        0      0        2 
   6  chr6_21240342     HPrz    T    C        0      0        2 
   6  chr6_21240342     ZBoe    T    C        0      0        2 
   6  chr6_21240342     ZGre    T    C        0      0        2 
   6  chr6_21240342     ZHar    T    C        0      0        2 
   6  chr6_21240342   Sample    T    C        0      0        2 
   6  chr6_21243893     AAsi    T    C        0      0        2 
   6  chr6_21243893     AKia    T    C        0      0        2 
   6  chr6_21243893     AOna    T    C        0      0        2 
   6  chr6_21243893     ASom    T    C        0      0        2 
   6  chr6_21243893     HCab    T    C        0      0        2 
   6  chr6_21243893     HPrz    T    C        0      0        2 
   6  chr6_21243893     ZBoe    T    C      0.5      1        2 
   6  chr6_21243893     ZGre    T    C        0      0        2 
   6  chr6_21243893     ZHar    T    C        0      0        2 
   6  chr6_21243893   Sample    T    C        0      0        2 
   6  chr6_21245401     AAsi    G    A        1      2        2 
   6  chr6_21245401     AKia    G    A        0      0        2 
   6  chr6_21245401     AOna    G    A        0      0        2 
   6  chr6_21245401     ASom    G    A        1      2        2 
   6  chr6_21245401     HCab    G    A        0      0        2 
   6  chr6_21245401     HPrz    G    A        0      0        2 
   6  chr6_21245401     ZBoe    G    A        0      0        2 
   6  chr6_21245401     ZGre    G    A        0      0        2 
   6  chr6_21245401     ZHar    G    A        0      0        2 
   6  chr6_21245401   Sample    G    A        1      2        2 
   6  chr6_21246610     AAsi    A    G        0      0        2 
   6  chr6_21246610     AKia    A    G        0      0        2 
   6  chr6_21246610     AOna    A    G        0      0        2 
   6  chr6_21246610     ASom    A    G        0      0        2 
   6  chr6_21246610     HCab    A    G        0      0        2 
   6  chr6_21246610     HPrz    A    G        1      2        2 
   6  chr6_21246610     ZBoe    A    G        0      0        2 
   6  chr6_21246610     ZGre    A    G        0      0        2 
   6  chr6_21246610     ZHar    A    G        0      0        2 
   6  chr6_21246610   Sample    A    G        0      0        2 
   6  chr6_21256684     AAsi    T    C        0      0        2 
   6  chr6_21256684     AKia    T    C        0      0        2 
   6  chr6_21256684     AOna    T    C        0      0        2 
   6  chr6_21256684     ASom    T    C        0      0        2 
   6  chr6_21256684     HCab    T    C        0      0        2 
   6  chr6_21256684     HPrz    T    C        0      0        2 
   6  chr6_21256684     ZBoe    T    C        0      0        2 
   6  chr6_21256684     ZGre    T    C        1      2        2 
   6  chr6_21256684     ZHar    T    C        0      0        2 
   6  chr6_21256684   Sample    T    C        0      0        2 
   6  chr6_21258380     AAsi    C    T        0      0        2 
   6  chr6_21258380     AKia    C    T        0      0        2 
   6  chr6_21258380     AOna    C    T      0.5      1        2 
   6  chr6_21258380     ASom    C    T        0      0        2 
   6  chr6_21258380     HCab    C    T        0      0        2 
   6  chr6_21258380     HPrz    C    T        0      0        2 
   6  chr6_21258380     ZBoe    C    T        0      0        2 
   6  chr6_21258380     ZGre    C    T        0      0        2 
   6  chr6_21258380     ZHar    C    T        0      0        2 
   6  chr6_21258380   Sample    C    T        0      0        2 
   6  chr6_21260783     AAsi    T    G        0      0        2 
   6  chr6_21260783     AKia    T    G        0      0        2 
   6  chr6_21260783     AOna    T    G        0      0        2 
   6  chr6_21260783     ASom    T    G      0.5      1        2 
   6  chr6_21260783     HCab    T    G        0      0        2 
   6  chr6_21260783     HPrz    T    G        0      0        2 
   6  chr6_21260783     ZBoe    T    G        0      0        2 
   6  chr6_21260783     ZGre    T    G        0      0        2 
   6  chr6_21260783     ZHar    T    G        0      0        2 
   6  chr6_21260783   Sample    T    G        0      0        2 
   6  chr6_21275550     AAsi    T    C        0      0        2 
   6  chr6_21275550     AKia    T    C        0      0        2 
   6  chr6_21275550     AOna    T    C        0      0        2 
   6  chr6_21275550     ASom    T    C        0      0        2 
   6  chr6_21275550     HCab    T    C        1      2        2 
   6  chr6_21275550     HPrz    T    C        1      2        2 
   6  chr6_21275550     ZBoe    T    C        0      0        2 
   6  chr6_21275550     ZGre    T    C        0      0        2 
   6  chr6_21275550     ZHar    T    C        0      0        2 
   6  chr6_21275550   Sample    T    C        0      0        2 
   6  chr6_21279215     AAsi    T    C        0      0        2 
   6  chr6_21279215     AKia    T    C        0      0        2 
   6  chr6_21279215     AOna    T    C        1      2        2 
   6  chr6_21279215     ASom    T    C        0      0        2 
   6  chr6_21279215     HCab    T    C        0      0        2 
   6  chr6_21279215     HPrz    T    C        0      0        2 
   6  chr6_21279215     ZBoe    T    C        0      0        2 
   6  chr6_21279215     ZGre    T    C        0      0        2 
   6  chr6_21279215     ZHar    T    C        0      0        2 
   6  chr6_21279215   Sample    T    C        0      0        2 
   6  chr6_21283510     AAsi    C    T        0      0        2 
   6  chr6_21283510     AKia    C    T        0      0        2 
   6  chr6_21283510     AOna    C    T        0      0        2 
   6  chr6_21283510     ASom    C    T        0      0        2 
   6  chr6_21283510     HCab    C    T        1      2        2 
   6  chr6_21283510     HPrz    C    T        1      2        2 
   6  chr6_21283510     ZBoe    C    T        0      0        2 
   6  chr6_21283510     ZGre    C    T        0      0        2 
   6  chr6_21283510     ZHar    C    T        0      0        2 
   6  chr6_21283510   Sample    C    T        0      0        2 
   6  chr6_21290319     AAsi    T    C        1      2        2 
   6  chr6_21290319     AKia    T    C        0      0        2 
   6  chr6_21290319     AOna    T    C        0      0        2 
   6  chr6_21290319     ASom    T    C      0.5      1        2 
   6  chr6_21290319     HCab    T    C        0      0        2 
   6  chr6_21290319     HPrz    T    C        0      0        2 
   6  chr6_21290319     ZBoe    T    C      0.5      1        2 
   6  chr6_21290319     ZGre    T    C        0      0        2 
   6  chr6_21290319     ZHar    T    C        0      0        2 
   6  chr6_21290319   Sample    T    C        1      2        2 
   6  chr6_21292501     AAsi    T    C        0      0        2 
   6  chr6_21292501     AKia    T    C        0      0        2 
   6  chr6_21292501     AOna    T    C        0      0        2 
   6  chr6_21292501     ASom    T    C        0      0        2 
   6  chr6_21292501     HCab    T    C        0      0        2 
   6  chr6_21292501     HPrz    T    C        0      0        2 
   6  chr6_21292501     ZBoe    T    C        0      0        2 
   6  chr6_21292501     ZGre    T    C      0.5      1        2 
   6  chr6_21292501     ZHar    T    C        0      0        2 
   6  chr6_21292501   Sample    T    C        0      0        2 
   6  chr6_21295572     AAsi    G    A        0      0        2 
   6  chr6_21295572     AKia    G    A        0      0        2 
   6  chr6_21295572     AOna    G    A        0      0        2 
   6  chr6_21295572     ASom    G    A        0      0        2 
   6  chr6_21295572     HCab    G    A      0.5      1        2 
   6  chr6_21295572     HPrz    G    A        1      2        2 
   6  chr6_21295572     ZBoe    G    A        0      0        2 
   6  chr6_21295572     ZGre    G    A        0      0        2 
   6  chr6_21295572     ZHar    G    A        0      0        2 
   6  chr6_21295572   Sample    G    A        0      0        2 
   6  chr6_21304965     AAsi    A    G        0      0        2 
   6  chr6_21304965     AKia    A    G        0      0        2 
   6  chr6_21304965     AOna    A    G        0      0        2 
   6  chr6_21304965     ASom    A    G        0      0        2 
   6  chr6_21304965     HCab    A    G        0      0        2 
   6  chr6_21304965     HPrz    A    G        0      0        2 
   6  chr6_21304965     ZBoe    A    G        0      0        2 
   6  chr6_21304965     ZGre    A    G      0.5      1        2 
   6  chr6_21304965     ZHar    A    G        0      0        2 
   6  chr6_21304965   Sample    A    G        0      0        2 
   6  chr6_21311898     AAsi    T    C        0      0        2 
   6  chr6_21311898     AKia    T    C        0      0        2 
   6  chr6_21311898     AOna    T    C        1      2        2 
   6  chr6_21311898     ASom    T    C        0      0        2 
   6  chr6_21311898     HCab    T    C        0      0        2 
   6  chr6_21311898     HPrz    T    C        0      0        2 
   6  chr6_21311898     ZBoe    T    C        0      0        2 
   6  chr6_21311898     ZGre    T    C        0      0        2 
   6  chr6_21311898     ZHar    T    C        0      0        2 
   6  chr6_21311898   Sample    T    C        0      0        2 
   6  chr6_21312807     AAsi    T    G        0      0        2 
   6  chr6_21312807     AKia    T    G        0      0        2 
   6  chr6_21312807     AOna    T    G        0      0        2 
   6  chr6_21312807     ASom    T    G      0.5      1        2 
   6  chr6_21312807     HCab    T    G        0      0        2 
   6  chr6_21312807     HPrz    T    G        0      0        2 
   6  chr6_21312807     ZBoe    T    G        0      0        2 
   6  chr6_21312807     ZGre    T    G        0      0        2 
   6  chr6_21312807     ZHar    T    G        0      0        2 
   6  chr6_21312807   Sample    T    G        1      2        2 
   6  chr6_21317075     AAsi    G    T        0      0        2 
   6  chr6_21317075     AKia    G    T        0      0        2 
   6  chr6_21317075     AOna    G    T        0      0        2 
   6  chr6_21317075     ASom    G    T        0      0        2 
   6  chr6_21317075     HCab    G    T        0      0        2 
   6  chr6_21317075     HPrz    G    T        0      0        2 
   6  chr6_21317075     ZBoe    G    T      0.5      1        2 
   6  chr6_21317075     ZGre    G    T        0      0        2 
   6  chr6_21317075     ZHar    G    T        0      0        2 
   6  chr6_21317075   Sample    G    T        0      0        2 
   6  chr6_21319474     AAsi    G    C        0      0        2 
   6  chr6_21319474     AKia    G    C        0      0        2 
   6  chr6_21319474     AOna    G    C      0.5      1        2 
   6  chr6_21319474     ASom    G    C        0      0        2 
   6  chr6_21319474     HCab    G    C        0      0        2 
   6  chr6_21319474     HPrz    G    C        0      0        2 
   6  chr6_21319474     ZBoe    G    C        0      0        2 
   6  chr6_21319474     ZGre    G    C        0      0        2 
   6  chr6_21319474     ZHar    G    C        0      0        2 
   6  chr6_21319474   Sample    G    C        0      0        2 
   6  chr6_21321097     AAsi    G    T        0      0        2 
   6  chr6_21321097     AKia    G    T        0      0        2 
   6  chr6_21321097     AOna    G    T        0      0        2 
   6  chr6_21321097     ASom    G    T        0      0        2 
   6  chr6_21321097     HCab    G    T        0      0        2 
   6  chr6_21321097     HPrz    G    T        0      0        2 
   6  chr6_21321097     ZBoe    G    T        1      2        2 
   6  chr6_21321097     ZGre    G    T        0      0        2 
   6  chr6_21321097     ZHar    G    T        1      2        2 
   6  chr6_21321097   Sample    G    T        0      0        2 
   6  chr6_21321216     AAsi    T    C        0      0        2 
   6  chr6_21321216     AKia    T    C        0      0        2 
   6  chr6_21321216     AOna    T    C      0.5      1        2 
   6  chr6_21321216     ASom    T    C        0      0        2 
   6  chr6_21321216     HCab    T    C        0      0        2 
   6  chr6_21321216     HPrz    T    C        0      0        2 
   6  chr6_21321216     ZBoe    T    C        0      0        2 
   6  chr6_21321216     ZGre    T    C        0      0        2 
   6  chr6_21321216     ZHar    T    C        0      0        2 
   6  chr6_21321216   Sample    T    C        0      0        2 
   6  chr6_21322062     AAsi    A    G        0      0        2 
   6  chr6_21322062     AKia    A    G      0.5      1        2 
   6  chr6_21322062     AOna    A    G        0      0        2 
   6  chr6_21322062     ASom    A    G        0      0        2 
   6  chr6_21322062     HCab    A    G        0      0        2 
   6  chr6_21322062     HPrz    A    G        0      0        2 
   6  chr6_21322062     ZBoe    A    G        0      0        2 
   6  chr6_21322062     ZGre    A    G        0      0        2 
   6  chr6_21322062     ZHar    A    G        0      0        2 
   6  chr6_21322062   Sample    A    G        0      0        2 
   6  chr6_21323526     AAsi    T    C        1      2        2 
   6  chr6_21323526     AKia    T    C        0      0        2 
   6  chr6_21323526     AOna    T    C        0      0        2 
   6  chr6_21323526     ASom    T    C      0.5      1        2 
   6  chr6_21323526     HCab    T    C        0      0        2 
   6  chr6_21323526     HPrz    T    C        0      0        2 
   6  chr6_21323526     ZBoe    T    C        0      0        2 
   6  chr6_21323526     ZGre    T    C        0      0        2 
   6  chr6_21323526     ZHar    T    C        0      0        2 
   6  chr6_21323526   Sample    T    C        1      2        2 
   6  chr6_21327297     AAsi    G    T        0      0        2 
   6  chr6_21327297     AKia    G    T        0      0        2 
   6  chr6_21327297     AOna    G    T        0      0        2 
   6  chr6_21327297     ASom    G    T        0      0        2 
   6  chr6_21327297     HCab    G    T        0      0        2 
   6  chr6_21327297     HPrz    G    T        0      0        2 
   6  chr6_21327297     ZBoe    G    T      0.5      1        2 
   6  chr6_21327297     ZGre    G    T        0      0        2 
   6  chr6_21327297     ZHar    G    T        0      0        2 
   6  chr6_21327297   Sample    G    T        0      0        2 
   6  chr6_21327444     AAsi    A    G        0      0        2 
   6  chr6_21327444     AKia    A    G      0.5      1        2 
   6  chr6_21327444     AOna    A    G        0      0        2 
   6  chr6_21327444     ASom    A    G        0      0        2 
   6  chr6_21327444     HCab    A    G        0      0        2 
   6  chr6_21327444     HPrz    A    G        0      0        2 
   6  chr6_21327444     ZBoe    A    G        0      0        2 
   6  chr6_21327444     ZGre    A    G        0      0        2 
   6  chr6_21327444     ZHar    A    G        0      0        2 
   6  chr6_21327444   Sample    A    G        0      0        2 
   6  chr6_21331079     AAsi    T    C        1      2        2 
   6  chr6_21331079     AKia    T    C        0      0        2 
   6  chr6_21331079     AOna    T    C        0      0        2 
   6  chr6_21331079     ASom    T    C      0.5      1        2 
   6  chr6_21331079     HCab    T    C        0      0        2 
   6  chr6_21331079     HPrz    T    C        0      0        2 
   6  chr6_21331079     ZBoe    T    C        0      0        2 
   6  chr6_21331079     ZGre    T    C        0      0        2 
   6  chr6_21331079     ZHar    T    C        0      0        2 
   6  chr6_21331079   Sample    T    C        0      0        2 
   6  chr6_21338565     AAsi    G    A        0      0        2 
   6  chr6_21338565     AKia    G    A      0.5      1        2 
   6  chr6_21338565     AOna    G    A      0.5      1        2 
   6  chr6_21338565     ASom    G    A        0      0        2 
   6  chr6_21338565     HCab    G    A        0      0        2 
   6  chr6_21338565     HPrz    G    A        0      0        2 
   6  chr6_21338565     ZBoe    G    A        0      0        2 
   6  chr6_21338565     ZGre    G    A        0      0        2 
   6  chr6_21338565     ZHar    G    A        0      0        2 
   6  chr6_21338565   Sample    G    A        0      0        2 
   6  chr6_21342418     AAsi    C    T        0      0        2 
   6  chr6_21342418     AKia    C    T        0      0        2 
   6  chr6_21342418     AOna    C    T        0      0        2 
   6  chr6_21342418     ASom    C    T        0      0        2 
   6  chr6_21342418     HCab    C    T        1      2        2 
   6  chr6_21342418     HPrz    C    T        1      2        2 
   6  chr6_21342418     ZBoe    C    T        0      0        2 
   6  chr6_21342418     ZGre    C    T        0      0        2 
   6  chr6_21342418     ZHar    C    T        0      0        2 
   6  chr6_21342418   Sample    C    T        0      0        2 
   6  chr6_21350858     AAsi    A    G        0      0        2 
   6  chr6_21350858     AKia    A    G        0      0        2 
   6  chr6_21350858     AOna    A    G        0      0        2 
   6  chr6_21350858     ASom    A    G        0      0        2 
   6  chr6_21350858     HCab    A    G        0      0        2 
   6  chr6_21350858     HPrz    A    G        0      0        2 
   6  chr6_21350858     ZBoe    A    G      0.5      1        2 
   6  chr6_21350858     ZGre    A    G        0      0        2 
   6  chr6_21350858     ZHar    A    G        0      0        2 
   6  chr6_21350858   Sample    A    G        0      0        2 
   6  chr6_21351445     AAsi    A    C        0      0        2 
   6  chr6_21351445     AKia    A    C        0      0        2 
   6  chr6_21351445     AOna    A    C        0      0        2 
   6  chr6_21351445     ASom    A    C        0      0        2 
   6  chr6_21351445     HCab    A    C        0      0        2 
   6  chr6_21351445     HPrz    A    C        0      0        2 
   6  chr6_21351445     ZBoe    A    C      0.5      1        2 
   6  chr6_21351445     ZGre    A    C        0      0        2 
   6  chr6_21351445     ZHar    A    C        0      0        2 
   6  chr6_21351445   Sample    A    C        0      0        2 
   6  chr6_21356811     AAsi    G    A        0      0        2 
   6  chr6_21356811     AKia    G    A      0.5      1        2 
   6  chr6_21356811     AOna    G    A        0      0        2 
   6  chr6_21356811     ASom    G    A        0      0        2 
   6  chr6_21356811     HCab    G    A        0      0        2 
   6  chr6_21356811     HPrz    G    A        0      0        2 
   6  chr6_21356811     ZBoe    G    A        0      0        2 
   6  chr6_21356811     ZGre    G    A        0      0        2 
   6  chr6_21356811     ZHar    G    A        0      0        2 
   6  chr6_21356811   Sample    G    A        0      0        2 
   6  chr6_21358928     AAsi    A    G        0      0        2 
   6  chr6_21358928     AKia    A    G        0      0        2 
   6  chr6_21358928     AOna    A    G        0      0        2 
   6  chr6_21358928     ASom    A    G      0.5      1        2 
   6  chr6_21358928     HCab    A    G        0      0        2 
   6  chr6_21358928     HPrz    A    G        0      0        2 
   6  chr6_21358928     ZBoe    A    G        0      0        2 
   6  chr6_21358928     ZGre    A    G        0      0        2 
   6  chr6_21358928     ZHar    A    G        0      0        2 
   6  chr6_21358928   Sample    A    G        0      0        2 
   6  chr6_21360271     AAsi    G    A        0      0        2 
   6  chr6_21360271     AKia    G    A        0      0        2 
   6  chr6_21360271     AOna    G    A        0      0        2 
   6  chr6_21360271     ASom    G    A        0      0        2 
   6  chr6_21360271     HCab    G    A        1      2        2 
   6  chr6_21360271     HPrz    G    A        0      0        2 
   6  chr6_21360271     ZBoe    G    A        0      0        2 
   6  chr6_21360271     ZGre    G    A        0      0        2 
   6  chr6_21360271     ZHar    G    A        0      0        2 
   6  chr6_21360271   Sample    G    A        0      0        2 
   6  chr6_21361552     AAsi    T    C        0      0        2 
   6  chr6_21361552     AKia    T    C        1      2        2 
   6  chr6_21361552     AOna    T    C        0      0        2 
   6  chr6_21361552     ASom    T    C        0      0        2 
   6  chr6_21361552     HCab    T    C        0      0        2 
   6  chr6_21361552     HPrz    T    C        0      0        2 
   6  chr6_21361552     ZBoe    T    C        0      0        2 
   6  chr6_21361552     ZGre    T    C        0      0        2 
   6  chr6_21361552     ZHar    T    C        0      0        2 
   6  chr6_21361552   Sample    T    C        0      0        2 
   6  chr6_21367859     AAsi    T    C      0.5      1        2 
   6  chr6_21367859     AKia    T    C        0      0        2 
   6  chr6_21367859     AOna    T    C        0      0        2 
   6  chr6_21367859     ASom    T    C        0      0        2 
   6  chr6_21367859     HCab    T    C        0      0        2 
   6  chr6_21367859     HPrz    T    C        0      0        2 
   6  chr6_21367859     ZBoe    T    C        0      0        2 
   6  chr6_21367859     ZGre    T    C        0      0        2 
   6  chr6_21367859     ZHar    T    C        0      0        2 
   6  chr6_21367859   Sample    T    C        0      0        2 
   6  chr6_21373312     AAsi    G    T        0      0        2 
   6  chr6_21373312     AKia    G    T        0      0        2 
   6  chr6_21373312     AOna    G    T        0      0        2 
   6  chr6_21373312     ASom    G    T        0      0        2 
   6  chr6_21373312     HCab    G    T        1      2        2 
   6  chr6_21373312     HPrz    G    T        1      2        2 
   6  chr6_21373312     ZBoe    G    T        0      0        2 
   6  chr6_21373312     ZGre    G    T        0      0        2 
   6  chr6_21373312     ZHar    G    T        0      0        2 
   6  chr6_21373312   Sample    G    T        0      0        2 
   6  chr6_21373765     AAsi    A    G        0      0        2 
   6  chr6_21373765     AKia    A    G        0      0        2 
   6  chr6_21373765     AOna    A    G        0      0        2 
   6  chr6_21373765     ASom    A    G        0      0        2 
   6  chr6_21373765     HCab    A    G        1      2        2 
   6  chr6_21373765     HPrz    A    G        1      2        2 
   6  chr6_21373765     ZBoe    A    G        0      0        2 
   6  chr6_21373765     ZGre    A    G        0      0        2 
   6  chr6_21373765     ZHar    A    G        0      0        2 
   6  chr6_21373765   Sample    A    G        0      0        2 
   6  chr6_21373798     AAsi    G    A        0      0        2 
   6  chr6_21373798     AKia    G    A        1      2        2 
   6  chr6_21373798     AOna    G    A        0      0        2 
   6  chr6_21373798     ASom    G    A        0      0        2 
   6  chr6_21373798     HCab    G    A        0      0        2 
   6  chr6_21373798     HPrz    G    A        0      0        2 
   6  chr6_21373798     ZBoe    G    A        0      0        2 
   6  chr6_21373798     ZGre    G    A        0      0        2 
   6  chr6_21373798     ZHar    G    A        0      0        2 
   6  chr6_21373798   Sample    G    A        0      0        2 
   6  chr6_21374500     AAsi    T    G        0      0        2 
   6  chr6_21374500     AKia    T    G        0      0        2 
   6  chr6_21374500     AOna    T    G        0      0        2 
   6  chr6_21374500     ASom    T    G        0      0        2 
   6  chr6_21374500     HCab    T    G        0      0        2 
   6  chr6_21374500     HPrz    T    G      0.5      1        2 
   6  chr6_21374500     ZBoe    T    G        0      0        2 
   6  chr6_21374500     ZGre    T    G        0      0        2 
   6  chr6_21374500     ZHar    T    G        0      0        2 
   6  chr6_21374500   Sample    T    G        0      0        2 
   6  chr6_21376496     AAsi    G    A        0      0        2 
   6  chr6_21376496     AKia    G    A        0      0        2 
   6  chr6_21376496     AOna    G    A        0      0        2 
   6  chr6_21376496     ASom    G    A        0      0        2 
   6  chr6_21376496     HCab    G    A        1      2        2 
   6  chr6_21376496     HPrz    G    A        1      2        2 
   6  chr6_21376496     ZBoe    G    A        0      0        2 
   6  chr6_21376496     ZGre    G    A        0      0        2 
   6  chr6_21376496     ZHar    G    A        0      0        2 
   6  chr6_21376496   Sample    G    A        0      0        2 
   6  chr6_21381321     AAsi    G    A      0.5      1        2 
   6  chr6_21381321     AKia    G    A        0      0        2 
   6  chr6_21381321     AOna    G    A        0      0        2 
   6  chr6_21381321     ASom    G    A        0      0        2 
   6  chr6_21381321     HCab    G    A        0      0        2 
   6  chr6_21381321     HPrz    G    A        0      0        2 
   6  chr6_21381321     ZBoe    G    A        0      0        2 
   6  chr6_21381321     ZGre    G    A        0      0        2 
   6  chr6_21381321     ZHar    G    A        0      0        2 
   6  chr6_21381321   Sample    G    A        0      0        2 
   6  chr6_21382559     AAsi    T    G        0      0        2 
   6  chr6_21382559     AKia    T    G        0      0        2 
   6  chr6_21382559     AOna    T    G      0.5      1        2 
   6  chr6_21382559     ASom    T    G        0      0        2 
   6  chr6_21382559     HCab    T    G        0      0        2 
   6  chr6_21382559     HPrz    T    G        0      0        2 
   6  chr6_21382559     ZBoe    T    G        0      0        2 
   6  chr6_21382559     ZGre    T    G        0      0        2 
   6  chr6_21382559     ZHar    T    G        0      0        2 
   6  chr6_21382559   Sample    T    G        0      0        2 
   6  chr6_21383178     AAsi    C    G        0      0        2 
   6  chr6_21383178     AKia    C    G        0      0        2 
   6  chr6_21383178     AOna    C    G        0      0        2 
   6  chr6_21383178     ASom    C    G        0      0        2 
   6  chr6_21383178     HCab    C    G      0.5      1        2 
   6  chr6_21383178     HPrz    C    G        0      0        2 
   6  chr6_21383178     ZBoe    C    G        0      0        2 
   6  chr6_21383178     ZGre    C    G        0      0        2 
   6  chr6_21383178     ZHar    C    G        0      0        2 
   6  chr6_21383178   Sample    C    G        0      0        2 
   6  chr6_21390381     AAsi    A    G        0      0        2 
   6  chr6_21390381     AKia    A    G        0      0        2 
   6  chr6_21390381     AOna    A    G        0      0        2 
   6  chr6_21390381     ASom    A    G        0      0        2 
   6  chr6_21390381     HCab    A    G        0      0        2 
   6  chr6_21390381     HPrz    A    G        1      2        2 
   6  chr6_21390381     ZBoe    A    G        0      0        2 
   6  chr6_21390381     ZGre    A    G        0      0        2 
   6  chr6_21390381     ZHar    A    G        0      0        2 
   6  chr6_21390381   Sample    A    G        0      0        2 
   6  chr6_21392146     AAsi    T    A        0      0        2 
   6  chr6_21392146     AKia    T    A        0      0        2 
   6  chr6_21392146     AOna    T    A        0      0        2 
   6  chr6_21392146     ASom    T    A        0      0        2 
   6  chr6_21392146     HCab    T    A        1      2        2 
   6  chr6_21392146     HPrz    T    A        1      2        2 
   6  chr6_21392146     ZBoe    T    A        0      0        2 
   6  chr6_21392146     ZGre    T    A        0      0        2 
   6  chr6_21392146     ZHar    T    A        0      0        2 
   6  chr6_21392146   Sample    T    A        0      0        2 
   6  chr6_21403896     AAsi    A    C        0      0        2 
   6  chr6_21403896     AKia    A    C        0      0        2 
   6  chr6_21403896     AOna    A    C        0      0        2 
   6  chr6_21403896     ASom    A    C        0      0        2 
   6  chr6_21403896     HCab    A    C        1      2        2 
   6  chr6_21403896     HPrz    A    C        1      2        2 
   6  chr6_21403896     ZBoe    A    C        0      0        2 
   6  chr6_21403896     ZGre    A    C        0      0        2 
   6  chr6_21403896     ZHar    A    C        0      0        2 
   6  chr6_21403896   Sample    A    C        0      0        2 
   6  chr6_21407979     AAsi    A    C        0      0        2 
   6  chr6_21407979     AKia    A    C        1      2        2 
   6  chr6_21407979     AOna    A    C        0      0        2 
   6  chr6_21407979     ASom    A    C        0      0        2 
   6  chr6_21407979     HCab    A    C        0      0        2 
   6  chr6_21407979     HPrz    A    C        0      0        2 
   6  chr6_21407979     ZBoe    A    C        0      0        2 
   6  chr6_21407979     ZGre    A    C        0      0        2 
   6  chr6_21407979     ZHar    A    C        0      0        2 
   6  chr6_21407979   Sample    A    C        0      0        2 
   6  chr6_21413337     AAsi    A    G        0      0        2 
   6  chr6_21413337     AKia    A    G        0      0        2 
   6  chr6_21413337     AOna    A    G        0      0        2 
   6  chr6_21413337     ASom    A    G        0      0        2 
   6  chr6_21413337     HCab    A    G        1      2        2 
   6  chr6_21413337     HPrz    A    G        1      2        2 
   6  chr6_21413337     ZBoe    A    G        0      0        2 
   6  chr6_21413337     ZGre    A    G        0      0        2 
   6  chr6_21413337     ZHar    A    G        0      0        2 
   6  chr6_21413337   Sample    A    G        0      0        2 
   6  chr6_21414396     AAsi    T    C        0      0        2 
   6  chr6_21414396     AKia    T    C        0      0        2 
   6  chr6_21414396     AOna    T    C        0      0        2 
   6  chr6_21414396     ASom    T    C        0      0        2 
   6  chr6_21414396     HCab    T    C        0      0        2 
   6  chr6_21414396     HPrz    T    C        0      0        2 
   6  chr6_21414396     ZBoe    T    C        0      0        2 
   6  chr6_21414396     ZGre    T    C        1      2        2 
   6  chr6_21414396     ZHar    T    C        0      0        2 
   6  chr6_21414396   Sample    T    C        0      0        2 
   6  chr6_21415555     AAsi    G    A        0      0        2 
   6  chr6_21415555     AKia    G    A        0      0        2 
   6  chr6_21415555     AOna    G    A        0      0        2 
   6  chr6_21415555     ASom    G    A        0      0        2 
   6  chr6_21415555     HCab    G    A        1      2        2 
   6  chr6_21415555     HPrz    G    A        1      2        2 
   6  chr6_21415555     ZBoe    G    A        0      0        2 
   6  chr6_21415555     ZGre    G    A        0      0        2 
   6  chr6_21415555     ZHar    G    A        0      0        2 
   6  chr6_21415555   Sample    G    A        0      0        2 
   6  chr6_21415760     AAsi    A    G        0      0        2 
   6  chr6_21415760     AKia    A    G        0      0        2 
   6  chr6_21415760     AOna    A    G        0      0        2 
   6  chr6_21415760     ASom    A    G        0      0        2 
   6  chr6_21415760     HCab    A    G        0      0        2 
   6  chr6_21415760     HPrz    A    G        0      0        2 
   6  chr6_21415760     ZBoe    A    G        0      0        2 
   6  chr6_21415760     ZGre    A    G        1      2        2 
   6  chr6_21415760     ZHar    A    G        0      0        2 
   6  chr6_21415760   Sample    A    G        0      0        2 
   6  chr6_21416616     AAsi    T    C        0      0        2 
   6  chr6_21416616     AKia    T    C        0      0        2 
   6  chr6_21416616     AOna    T    C        0      0        2 
   6  chr6_21416616     ASom    T    C        0      0        2 
   6  chr6_21416616     HCab    T    C        1      2        2 
   6  chr6_21416616     HPrz    T    C        1      2        2 
   6  chr6_21416616     ZBoe    T    C        0      0        2 
   6  chr6_21416616     ZGre    T    C        0      0        2 
   6  chr6_21416616     ZHar    T    C        0      0        2 
   6  chr6_21416616   Sample    T    C        0      0        2 
   6  chr6_21424154     AAsi    G    A        0      0        2 
   6  chr6_21424154     AKia    G    A        0      0        2 
   6  chr6_21424154     AOna    G    A        0      0        2 
   6  chr6_21424154     ASom    G    A        0      0        2 
   6  chr6_21424154     HCab    G    A        1      2        2 
   6  chr6_21424154     HPrz    G    A        1      2        2 
   6  chr6_21424154     ZBoe    G    A        0      0        2 
   6  chr6_21424154     ZGre    G    A        0      0        2 
   6  chr6_21424154     ZHar    G    A        0      0        2 
   6  chr6_21424154   Sample    G    A        0      0        2 
   6  chr6_21428293     AAsi    G    A        0      0        2 
   6  chr6_21428293     AKia    G    A        0      0        2 
   6  chr6_21428293     AOna    G    A        0      0        2 
   6  chr6_21428293     ASom    G    A        0      0        2 
   6  chr6_21428293     HCab    G    A        0      0        2 
   6  chr6_21428293     HPrz    G    A        0      0        2 
   6  chr6_21428293     ZBoe    G    A        0      0        2 
   6  chr6_21428293     ZGre    G    A        0      0        2 
   6  chr6_21428293     ZHar    G    A        1      2        2 
   6  chr6_21428293   Sample    G    A        0      0        2 
   6  chr6_21431317     AAsi    T    C        0      0        2 
   6  chr6_21431317     AKia    T    C        0      0        2 
   6  chr6_21431317     AOna    T    C        0      0        2 
   6  chr6_21431317     ASom    T    C        0      0        2 
   6  chr6_21431317     HCab    T    C        0      0        2 
   6  chr6_21431317     HPrz    T    C        0      0        2 
   6  chr6_21431317     ZBoe    T    C        0      0        2 
   6  chr6_21431317     ZGre    T    C        0      0        2 
   6  chr6_21431317     ZHar    T    C        1      2        2 
   6  chr6_21431317   Sample    T    C        0      0        2 
   6  chr6_21435342     AAsi    T    C        0      0        2 
   6  chr6_21435342     AKia    T    C        0      0        2 
   6  chr6_21435342     AOna    T    C        0      0        2 
   6  chr6_21435342     ASom    T    C        0      0        2 
   6  chr6_21435342     HCab    T    C        1      2        2 
   6  chr6_21435342     HPrz    T    C        1      2        2 
   6  chr6_21435342     ZBoe    T    C        0      0        2 
   6  chr6_21435342     ZGre    T    C        0      0        2 
   6  chr6_21435342     ZHar    T    C        0      0        2 
   6  chr6_21435342   Sample    T    C        0      0        2 
   6  chr6_21436448     AAsi    T    C        0      0        2 
   6  chr6_21436448     AKia    T    C        0      0        2 
   6  chr6_21436448     AOna    T    C        0      0        2 
   6  chr6_21436448     ASom    T    C        0      0        2 
   6  chr6_21436448     HCab    T    C        1      2        2 
   6  chr6_21436448     HPrz    T    C        1      2        2 
   6  chr6_21436448     ZBoe    T    C        0      0        2 
   6  chr6_21436448     ZGre    T    C        0      0        2 
   6  chr6_21436448     ZHar    T    C        0      0        2 
   6  chr6_21436448   Sample    T    C        0      0        2 
   6  chr6_21437057     AAsi    A    G        0      0        2 
   6  chr6_21437057     AKia    A    G        0      0        2 
   6  chr6_21437057     AOna    A    G        0      0        2 
   6  chr6_21437057     ASom    A    G        0      0        2 
   6  chr6_21437057     HCab    A    G        1      2        2 
   6  chr6_21437057     HPrz    A    G        1      2        2 
   6  chr6_21437057     ZBoe    A    G        0      0        2 
   6  chr6_21437057     ZGre    A    G        0      0        2 
   6  chr6_21437057     ZHar    A    G        0      0        2 
   6  chr6_21437057   Sample    A    G        0      0        2 
   6  chr6_21441963     AAsi    A    G        0      0        2 
   6  chr6_21441963     AKia    A    G      0.5      1        2 
   6  chr6_21441963     AOna    A    G        0      0        2 
   6  chr6_21441963     ASom    A    G        0      0        2 
   6  chr6_21441963     HCab    A    G        0      0        2 
   6  chr6_21441963     HPrz    A    G        0      0        2 
   6  chr6_21441963     ZBoe    A    G        0      0        2 
   6  chr6_21441963     ZGre    A    G        0      0        2 
   6  chr6_21441963     ZHar    A    G        0      0        2 
   6  chr6_21441963   Sample    A    G        0      0        2 
   6  chr6_21444887     AAsi    C    T        0      0        2 
   6  chr6_21444887     AKia    C    T        0      0        2 
   6  chr6_21444887     AOna    C    T        0      0        2 
   6  chr6_21444887     ASom    C    T        0      0        2 
   6  chr6_21444887     HCab    C    T        0      0        2 
   6  chr6_21444887     HPrz    C    T        0      0        2 
   6  chr6_21444887     ZBoe    C    T      0.5      1        2 
   6  chr6_21444887     ZGre    C    T        0      0        2 
   6  chr6_21444887     ZHar    C    T        0      0        2 
   6  chr6_21444887   Sample    C    T        0      0        2 
   6  chr6_21444894     AAsi    G    A        0      0        2 
   6  chr6_21444894     AKia    G    A        0      0        2 
   6  chr6_21444894     AOna    G    A        0      0        2 
   6  chr6_21444894     ASom    G    A        0      0        2 
   6  chr6_21444894     HCab    G    A        0      0        2 
   6  chr6_21444894     HPrz    G    A        0      0        2 
   6  chr6_21444894     ZBoe    G    A        0      0        2 
   6  chr6_21444894     ZGre    G    A        1      2        2 
   6  chr6_21444894     ZHar    G    A        0      0        2 
   6  chr6_21444894   Sample    G    A        0      0        2 
   6  chr6_21445595     AAsi    T    C        0      0        2 
   6  chr6_21445595     AKia    T    C        0      0        2 
   6  chr6_21445595     AOna    T    C        0      0        2 
   6  chr6_21445595     ASom    T    C        0      0        2 
   6  chr6_21445595     HCab    T    C        1      2        2 
   6  chr6_21445595     HPrz    T    C        1      2        2 
   6  chr6_21445595     ZBoe    T    C        0      0        2 
   6  chr6_21445595     ZGre    T    C        0      0        2 
   6  chr6_21445595     ZHar    T    C        0      0        2 
   6  chr6_21445595   Sample    T    C        0      0        2 
   6  chr6_21450164     AAsi    A    G        0      0        2 
   6  chr6_21450164     AKia    A    G        0      0        2 
   6  chr6_21450164     AOna    A    G        0      0        2 
   6  chr6_21450164     ASom    A    G        0      0        2 
   6  chr6_21450164     HCab    A    G        1      2        2 
   6  chr6_21450164     HPrz    A    G        1      2        2 
   6  chr6_21450164     ZBoe    A    G        0      0        2 
   6  chr6_21450164     ZGre    A    G        0      0        2 
   6  chr6_21450164     ZHar    A    G        0      0        2 
   6  chr6_21450164   Sample    A    G        0      0        2 
   6  chr6_21454714     AAsi    T    C        0      0        2 
   6  chr6_21454714     AKia    T    C        0      0        2 
   6  chr6_21454714     AOna    T    C        0      0        2 
   6  chr6_21454714     ASom    T    C        0      0        2 
   6  chr6_21454714     HCab    T    C      0.5      1        2 
   6  chr6_21454714     HPrz    T    C      0.5      1        2 
   6  chr6_21454714     ZBoe    T    C        0      0        2 
   6  chr6_21454714     ZGre    T    C        0      0        2 
   6  chr6_21454714     ZHar    T    C        0      0        2 
   6  chr6_21454714   Sample    T    C        0      0        2 
   6  chr6_21459155     AAsi    T    C      0.5      1        2 
   6  chr6_21459155     AKia    T    C        0      0        2 
   6  chr6_21459155     AOna    T    C        0      0        2 
   6  chr6_21459155     ASom    T    C      0.5      1        2 
   6  chr6_21459155     HCab    T    C        0      0        2 
   6  chr6_21459155     HPrz    T    C        0      0        2 
   6  chr6_21459155     ZBoe    T    C        0      0        2 
   6  chr6_21459155     ZGre    T    C        0      0        2 
   6  chr6_21459155     ZHar    T    C        0      0        2 
   6  chr6_21459155   Sample    T    C        0      0        2 
   6  chr6_21460023     AAsi    G    A        0      0        2 
   6  chr6_21460023     AKia    G    A        0      0        2 
   6  chr6_21460023     AOna    G    A        0      0        2 
   6  chr6_21460023     ASom    G    A        0      0        2 
   6  chr6_21460023     HCab    G    A        0      0        2 
   6  chr6_21460023     HPrz    G    A        0      0        2 
   6  chr6_21460023     ZBoe    G    A        0      0        2 
   6  chr6_21460023     ZGre    G    A        0      0        2 
   6  chr6_21460023     ZHar    G    A        1      2        2 
   6  chr6_21460023   Sample    G    A        0      0        2 
   6  chr6_21479768     AAsi    T    G        0      0        2 
   6  chr6_21479768     AKia    T    G        0      0        2 
   6  chr6_21479768     AOna    T    G        0      0        2 
   6  chr6_21479768     ASom    T    G        0      0        2 
   6  chr6_21479768     HCab    T    G      0.5      1        2 
   6  chr6_21479768     HPrz    T    G      0.5      1        2 
   6  chr6_21479768     ZBoe    T    G        0      0        2 
   6  chr6_21479768     ZGre    T    G        0      0        2 
   6  chr6_21479768     ZHar    T    G        0      0        2 
   6  chr6_21479768   Sample    T    G        0      0        2 
   6  chr6_21483756     AAsi    A    G        0      0        2 
   6  chr6_21483756     AKia    A    G        0      0        2 
   6  chr6_21483756     AOna    A    G        0      0        2 
   6  chr6_21483756     ASom    A    G        0      0        2 
   6  chr6_21483756     HCab    A    G        0      0        2 
   6  chr6_21483756     HPrz    A    G        0      0        2 
   6  chr6_21483756     ZBoe    A    G        0      0        2 
   6  chr6_21483756     ZGre    A    G        0      0        2 
   6  chr6_21483756     ZHar    A    G        1      2        2 
   6  chr6_21483756   Sample    A    G        0      0        2 
   6  chr6_21484210     AAsi    T    G        0      0        2 
   6  chr6_21484210     AKia    T    G        0      0        2 
   6  chr6_21484210     AOna    T    G        0      0        2 
   6  chr6_21484210     ASom    T    G        0      0        2 
   6  chr6_21484210     HCab    T    G      0.5      1        2 
   6  chr6_21484210     HPrz    T    G        0      0        2 
   6  chr6_21484210     ZBoe    T    G        0      0        2 
   6  chr6_21484210     ZGre    T    G        0      0        2 
   6  chr6_21484210     ZHar    T    G        0      0        2 
   6  chr6_21484210   Sample    T    G        0      0        2 
   6  chr6_21495861     AAsi    G    A        0      0        2 
   6  chr6_21495861     AKia    G    A        0      0        2 
   6  chr6_21495861     AOna    G    A        0      0        2 
   6  chr6_21495861     ASom    G    A        0      0        2 
   6  chr6_21495861     HCab    G    A      0.5      1        2 
   6  chr6_21495861     HPrz    G    A        0      0        2 
   6  chr6_21495861     ZBoe    G    A        0      0        2 
   6  chr6_21495861     ZGre    G    A        0      0        2 
   6  chr6_21495861     ZHar    G    A        0      0        2 
   6  chr6_21495861   Sample    G    A        0      0        2 
   6  chr6_21497000     AAsi    C    T        0      0        2 
   6  chr6_21497000     AKia    C    T        0      0        2 
   6  chr6_21497000     AOna    C    T        0      0        2 
   6  chr6_21497000     ASom    C    T        0      0        2 
   6  chr6_21497000     HCab    C    T        0      0        2 
   6  chr6_21497000     HPrz    C    T        0      0        2 
   6  chr6_21497000     ZBoe    C    T        0      0        2 
   6  chr6_21497000     ZGre    C    T        0      0        2 
   6  chr6_21497000     ZHar    C    T        1      2        2 
   6  chr6_21497000   Sample    C    T        0      0        2 
   6  chr6_21503062     AAsi    G    C        0      0        2 
   6  chr6_21503062     AKia    G    C        0      0        2 
   6  chr6_21503062     AOna    G    C        0      0        2 
   6  chr6_21503062     ASom    G    C        0      0        2 
   6  chr6_21503062     HCab    G    C        1      2        2 
   6  chr6_21503062     HPrz    G    C        1      2        2 
   6  chr6_21503062     ZBoe    G    C        0      0        2 
   6  chr6_21503062     ZGre    G    C        0      0        2 
   6  chr6_21503062     ZHar    G    C        0      0        2 
   6  chr6_21503062   Sample    G    C        0      0        2 
   6  chr6_21506070     AAsi    A    G        1      2        2 
   6  chr6_21506070     AKia    A    G        0      0        2 
   6  chr6_21506070     AOna    A    G        0      0        2 
   6  chr6_21506070     ASom    A    G      0.5      1        2 
   6  chr6_21506070     HCab    A    G        0      0        2 
   6  chr6_21506070     HPrz    A    G        0      0        2 
   6  chr6_21506070     ZBoe    A    G        0      0        2 
   6  chr6_21506070     ZGre    A    G        0      0        2 
   6  chr6_21506070     ZHar    A    G        0      0        2 
   6  chr6_21506070   Sample    A    G        0      0        2 
   6  chr6_21506626     AAsi    G    A        0      0        2 
   6  chr6_21506626     AKia    G    A      0.5      1        2 
   6  chr6_21506626     AOna    G    A      0.5      1        2 
   6  chr6_21506626     ASom    G    A        0      0        2 
   6  chr6_21506626     HCab    G    A        0      0        2 
   6  chr6_21506626     HPrz    G    A        0      0        2 
   6  chr6_21506626     ZBoe    G    A        0      0        2 
   6  chr6_21506626     ZGre    G    A        0      0        2 
   6  chr6_21506626     ZHar    G    A        0      0        2 
   6  chr6_21506626   Sample    G    A        0      0        2 
   6  chr6_21506640     AAsi    T    C        1      2        2 
   6  chr6_21506640     AKia    T    C        0      0        2 
   6  chr6_21506640     AOna    T    C        0      0        2 
   6  chr6_21506640     ASom    T    C      0.5      1        2 
   6  chr6_21506640     HCab    T    C        0      0        2 
   6  chr6_21506640     HPrz    T    C        0      0        2 
   6  chr6_21506640     ZBoe    T    C        0      0        2 
   6  chr6_21506640     ZGre    T    C        0      0        2 
   6  chr6_21506640     ZHar    T    C        0      0        2 
   6  chr6_21506640   Sample    T    C        0      0        2 
   6  chr6_21508717     AAsi    A    G        0      0        2 
   6  chr6_21508717     AKia    A    G        0      0        2 
   6  chr6_21508717     AOna    A    G        0      0        2 
   6  chr6_21508717     ASom    A    G        0      0        2 
   6  chr6_21508717     HCab    A    G        0      0        2 
   6  chr6_21508717     HPrz    A    G      0.5      1        2 
   6  chr6_21508717     ZBoe    A    G        0      0        2 
   6  chr6_21508717     ZGre    A    G        0      0        2 
   6  chr6_21508717     ZHar    A    G        0      0        2 
   6  chr6_21508717   Sample    A    G        0      0        2 
   6  chr6_21513137     AAsi    G    A        0      0        2 
   6  chr6_21513137     AKia    G    A        0      0        2 
   6  chr6_21513137     AOna    G    A        0      0        2 
   6  chr6_21513137     ASom    G    A        0      0        2 
   6  chr6_21513137     HCab    G    A        1      2        2 
   6  chr6_21513137     HPrz    G    A        1      2        2 
   6  chr6_21513137     ZBoe    G    A        0      0        2 
   6  chr6_21513137     ZGre    G    A        0      0        2 
   6  chr6_21513137     ZHar    G    A        0      0        2 
   6  chr6_21513137   Sample    G    A        0      0        2 
   6  chr6_21514702     AAsi    A    G        0      0        2 
   6  chr6_21514702     AKia    A    G        0      0        2 
   6  chr6_21514702     AOna    A    G        0      0        2 
   6  chr6_21514702     ASom    A    G      0.5      1        2 
   6  chr6_21514702     HCab    A    G        0      0        2 
   6  chr6_21514702     HPrz    A    G        0      0        2 
   6  chr6_21514702     ZBoe    A    G        0      0        2 
   6  chr6_21514702     ZGre    A    G        0      0        2 
   6  chr6_21514702     ZHar    A    G        0      0        2 
   6  chr6_21514702   Sample    A    G        1      2        2 
   6  chr6_21515948     AAsi    G    C        0      0        2 
   6  chr6_21515948     AKia    G    C      0.5      1        2 
   6  chr6_21515948     AOna    G    C        0      0        2 
   6  chr6_21515948     ASom    G    C        0      0        2 
   6  chr6_21515948     HCab    G    C        0      0        2 
   6  chr6_21515948     HPrz    G    C        0      0        2 
   6  chr6_21515948     ZBoe    G    C        0      0        2 
   6  chr6_21515948     ZGre    G    C        0      0        2 
   6  chr6_21515948     ZHar    G    C        0      0        2 
   6  chr6_21515948   Sample    G    C        0      0        2 
   6  chr6_21518368     AAsi    T    C        0      0        2 
   6  chr6_21518368     AKia    T    C        0      0        2 
   6  chr6_21518368     AOna    T    C        0      0        2 
   6  chr6_21518368     ASom    T    C        0      0        2 
   6  chr6_21518368     HCab    T    C        1      2        2 
   6  chr6_21518368     HPrz    T    C        1      2        2 
   6  chr6_21518368     ZBoe    T    C        0      0        2 
   6  chr6_21518368     ZGre    T    C        0      0        2 
   6  chr6_21518368     ZHar    T    C        0      0        2 
   6  chr6_21518368   Sample    T    C        0      0        2 
   6  chr6_21519770     AAsi    C    A        0      0        2 
   6  chr6_21519770     AKia    C    A        0      0        2 
   6  chr6_21519770     AOna    C    A        0      0        2 
   6  chr6_21519770     ASom    C    A        0      0        2 
   6  chr6_21519770     HCab    C    A        1      2        2 
   6  chr6_21519770     HPrz    C    A        1      2        2 
   6  chr6_21519770     ZBoe    C    A        0      0        2 
   6  chr6_21519770     ZGre    C    A        0      0        2 
   6  chr6_21519770     ZHar    C    A        0      0        2 
   6  chr6_21519770   Sample    C    A        0      0        2 
   6  chr6_21525338     AAsi    T    C        0      0        2 
   6  chr6_21525338     AKia    T    C        0      0        2 
   6  chr6_21525338     AOna    T    C        0      0        2 
   6  chr6_21525338     ASom    T    C        0      0        2 
   6  chr6_21525338     HCab    T    C        1      2        2 
   6  chr6_21525338     HPrz    T    C        1      2        2 
   6  chr6_21525338     ZBoe    T    C        0      0        2 
   6  chr6_21525338     ZGre    T    C        0      0        2 
   6  chr6_21525338     ZHar    T    C        0      0        2 
   6  chr6_21525338   Sample    T    C        0      0        2 
   6  chr6_21534568     AAsi    C    G        0      0        2 
   6  chr6_21534568     AKia    C    G        0      0        2 
   6  chr6_21534568     AOna    C    G        0      0        2 
   6  chr6_21534568     ASom    C    G      0.5      1        2 
   6  chr6_21534568     HCab    C    G        0      0        2 
   6  chr6_21534568     HPrz    C    G        0      0        2 
   6  chr6_21534568     ZBoe    C    G        0      0        2 
   6  chr6_21534568     ZGre    C    G        0      0        2 
   6  chr6_21534568     ZHar    C    G        0      0        2 
   6  chr6_21534568   Sample    C    G        0      0        2 
   6  chr6_21534972     AAsi    T    C        0      0        2 
   6  chr6_21534972     AKia    T    C        0      0        2 
   6  chr6_21534972     AOna    T    C        0      0        2 
   6  chr6_21534972     ASom    T    C        0      0        2 
   6  chr6_21534972     HCab    T    C        0      0        2 
   6  chr6_21534972     HPrz    T    C        0      0        2 
   6  chr6_21534972     ZBoe    T    C      0.5      1        2 
   6  chr6_21534972     ZGre    T    C        0      0        2 
   6  chr6_21534972     ZHar    T    C        0      0        2 
   6  chr6_21534972   Sample    T    C        0      0        2 
   6  chr6_21535177     AAsi    A    G        0      0        2 
   6  chr6_21535177     AKia    A    G        0      0        2 
   6  chr6_21535177     AOna    A    G        0      0        2 
   6  chr6_21535177     ASom    A    G        0      0        2 
   6  chr6_21535177     HCab    A    G        0      0        2 
   6  chr6_21535177     HPrz    A    G        0      0        2 
   6  chr6_21535177     ZBoe    A    G        0      0        2 
   6  chr6_21535177     ZGre    A    G        0      0        2 
   6  chr6_21535177     ZHar    A    G        1      2        2 
   6  chr6_21535177   Sample    A    G        0      0        2 
   6  chr6_21535688     AAsi    A    C        0      0        2 
   6  chr6_21535688     AKia    A    C        0      0        2 
   6  chr6_21535688     AOna    A    C        0      0        2 
   6  chr6_21535688     ASom    A    C        0      0        2 
   6  chr6_21535688     HCab    A    C      0.5      1        2 
   6  chr6_21535688     HPrz    A    C        0      0        2 
   6  chr6_21535688     ZBoe    A    C        0      0        2 
   6  chr6_21535688     ZGre    A    C        0      0        2 
   6  chr6_21535688     ZHar    A    C        0      0        2 
   6  chr6_21535688   Sample    A    C        0      0        2 
   6  chr6_21536989     AAsi    A    G        1      2        2 
   6  chr6_21536989     AKia    A    G        0      0        2 
   6  chr6_21536989     AOna    A    G        0      0        2 
   6  chr6_21536989     ASom    A    G        1      2        2 
   6  chr6_21536989     HCab    A    G        0      0        2 
   6  chr6_21536989     HPrz    A    G        0      0        2 
   6  chr6_21536989     ZBoe    A    G        0      0        2 
   6  chr6_21536989     ZGre    A    G        0      0        2 
   6  chr6_21536989     ZHar    A    G        0      0        2 
   6  chr6_21536989   Sample    A    G        0      0        2 
   6  chr6_21538260     AAsi    A    T        1      2        2 
   6  chr6_21538260     AKia    A    T        0      0        2 
   6  chr6_21538260     AOna    A    T        0      0        2 
   6  chr6_21538260     ASom    A    T        1      2        2 
   6  chr6_21538260     HCab    A    T        0      0        2 
   6  chr6_21538260     HPrz    A    T        0      0        2 
   6  chr6_21538260     ZBoe    A    T        0      0        2 
   6  chr6_21538260     ZGre    A    T        0      0        2 
   6  chr6_21538260     ZHar    A    T        0      0        2 
   6  chr6_21538260   Sample    A    T        0      0        2 
   6  chr6_21539182     AAsi    A    G        0      0        2 
   6  chr6_21539182     AKia    A    G        0      0        2 
   6  chr6_21539182     AOna    A    G        0      0        2 
   6  chr6_21539182     ASom    A    G        0      0        2 
   6  chr6_21539182     HCab    A    G        0      0        2 
   6  chr6_21539182     HPrz    A    G        0      0        2 
   6  chr6_21539182     ZBoe    A    G        0      0        2 
   6  chr6_21539182     ZGre    A    G        0      0        2 
   6  chr6_21539182     ZHar    A    G        1      2        2 
   6  chr6_21539182   Sample    A    G        0      0        2 
   6  chr6_21545611     AAsi    A    G        0      0        2 
   6  chr6_21545611     AKia    A    G        1      2        2 
   6  chr6_21545611     AOna    A    G        1      2        2 
   6  chr6_21545611     ASom    A    G        0      0        2 
   6  chr6_21545611     HCab    A    G        0      0        2 
   6  chr6_21545611     HPrz    A    G        0      0        2 
   6  chr6_21545611     ZBoe    A    G        0      0        2 
   6  chr6_21545611     ZGre    A    G        0      0        2 
   6  chr6_21545611     ZHar    A    G        0      0        2 
   6  chr6_21545611   Sample    A    G        0      0        2 
   6  chr6_21545700     AAsi    G    A        0      0        2 
   6  chr6_21545700     AKia    G    A        0      0        2 
   6  chr6_21545700     AOna    G    A        0      0        2 
   6  chr6_21545700     ASom    G    A        0      0        2 
   6  chr6_21545700     HCab    G    A        1      2        2 
   6  chr6_21545700     HPrz    G    A        1      2        2 
   6  chr6_21545700     ZBoe    G    A        0      0        2 
   6  chr6_21545700     ZGre    G    A        0      0        2 
   6  chr6_21545700     ZHar    G    A        0      0        2 
   6  chr6_21545700   Sample    G    A        0      0        2 
   6  chr6_21546361     AAsi    T    C        0      0        2 
   6  chr6_21546361     AKia    T    C        0      0        2 
   6  chr6_21546361     AOna    T    C        0      0        2 
   6  chr6_21546361     ASom    T    C        0      0        2 
   6  chr6_21546361     HCab    T    C        0      0        2 
   6  chr6_21546361     HPrz    T    C        0      0        2 
   6  chr6_21546361     ZBoe    T    C        1      2        2 
   6  chr6_21546361     ZGre    T    C        0      0        2 
   6  chr6_21546361     ZHar    T    C        0      0        2 
   6  chr6_21546361   Sample    T    C        0      0        2 
   6  chr6_21548354     AAsi    C    G        0      0        2 
   6  chr6_21548354     AKia    C    G        0      0        2 
   6  chr6_21548354     AOna    C    G        0      0        2 
   6  chr6_21548354     ASom    C    G      0.5      1        2 
   6  chr6_21548354     HCab    C    G        0      0        2 
   6  chr6_21548354     HPrz    C    G        0      0        2 
   6  chr6_21548354     ZBoe    C    G        0      0        2 
   6  chr6_21548354     ZGre    C    G        0      0        2 
   6  chr6_21548354     ZHar    C    G        0      0        2 
   6  chr6_21548354   Sample    C    G        0      0        2 
   6  chr6_21548727     AAsi    T    C        1      2        2 
   6  chr6_21548727     AKia    T    C        0      0        2 
   6  chr6_21548727     AOna    T    C        0      0        2 
   6  chr6_21548727     ASom    T    C        1      2        2 
   6  chr6_21548727     HCab    T    C        0      0        2 
   6  chr6_21548727     HPrz    T    C        0      0        2 
   6  chr6_21548727     ZBoe    T    C        0      0        2 
   6  chr6_21548727     ZGre    T    C        0      0        2 
   6  chr6_21548727     ZHar    T    C        0      0        2 
   6  chr6_21548727   Sample    T    C        0      0        2 
   6  chr6_21552238     AAsi    T    C        0      0        2 
   6  chr6_21552238     AKia    T    C        0      0        2 
   6  chr6_21552238     AOna    T    C      0.5      1        2 
   6  chr6_21552238     ASom    T    C        0      0        2 
   6  chr6_21552238     HCab    T    C        0      0        2 
   6  chr6_21552238     HPrz    T    C        0      0        2 
   6  chr6_21552238     ZBoe    T    C        0      0        2 
   6  chr6_21552238     ZGre    T    C        0      0        2 
   6  chr6_21552238     ZHar    T    C        0      0        2 
   6  chr6_21552238   Sample    T    C        0      0        2 
   6  chr6_21554769     AAsi    A    G        0      0        2 
   6  chr6_21554769     AKia    A    G        0      0        2 
   6  chr6_21554769     AOna    A    G        0      0        2 
   6  chr6_21554769     ASom    A    G        0      0        2 
   6  chr6_21554769     HCab    A    G        0      0        2 
   6  chr6_21554769     HPrz    A    G        1      2        2 
   6  chr6_21554769     ZBoe    A    G        0      0        2 
   6  chr6_21554769     ZGre    A    G        0      0        2 
   6  chr6_21554769     ZHar    A    G        0      0        2 
   6  chr6_21554769   Sample    A    G        0      0        2 
   6  chr6_21554973     AAsi    A    G        0      0        2 
   6  chr6_21554973     AKia    A    G        0      0        2 
   6  chr6_21554973     AOna    A    G        1      2        2 
   6  chr6_21554973     ASom    A    G        0      0        2 
   6  chr6_21554973     HCab    A    G        0      0        2 
   6  chr6_21554973     HPrz    A    G        0      0        2 
   6  chr6_21554973     ZBoe    A    G        0      0        2 
   6  chr6_21554973     ZGre    A    G        0      0        2 
   6  chr6_21554973     ZHar    A    G        0      0        2 
   6  chr6_21554973   Sample    A    G        0      0        2 
   6  chr6_21555647     AAsi    A    G      0.5      1        2 
   6  chr6_21555647     AKia    A    G        0      0        2 
   6  chr6_21555647     AOna    A    G        0      0        2 
   6  chr6_21555647     ASom    A    G        0      0        2 
   6  chr6_21555647     HCab    A    G        0      0        2 
   6  chr6_21555647     HPrz    A    G        0      0        2 
   6  chr6_21555647     ZBoe    A    G        0      0        2 
   6  chr6_21555647     ZGre    A    G        0      0        2 
   6  chr6_21555647     ZHar    A    G        0      0        2 
   6  chr6_21555647   Sample    A    G        0      0        2 
   6  chr6_21556290     AAsi    G    A        0      0        2 
   6  chr6_21556290     AKia    G    A        0      0        2 
   6  chr6_21556290     AOna    G    A        0      0        2 
   6  chr6_21556290     ASom    G    A        0      0        2 
   6  chr6_21556290     HCab    G    A        1      2        2 
   6  chr6_21556290     HPrz    G    A        1      2        2 
   6  chr6_21556290     ZBoe    G    A        0      0        2 
   6  chr6_21556290     ZGre    G    A        0      0        2 
   6  chr6_21556290     ZHar    G    A        0      0        2 
   6  chr6_21556290   Sample    G    A        0      0        2 
   6  chr6_21566657     AAsi    T    A        0      0        2 
   6  chr6_21566657     AKia    T    A        1      2        2 
   6  chr6_21566657     AOna    T    A        0      0        2 
   6  chr6_21566657     ASom    T    A        0      0        2 
   6  chr6_21566657     HCab    T    A        0      0        2 
   6  chr6_21566657     HPrz    T    A        0      0        2 
   6  chr6_21566657     ZBoe    T    A        0      0        2 
   6  chr6_21566657     ZGre    T    A        0      0        2 
   6  chr6_21566657     ZHar    T    A        0      0        2 
   6  chr6_21566657   Sample    T    A        0      0        2 
   6  chr6_21567452     AAsi    T    C        0      0        2 
   6  chr6_21567452     AKia    T    C        0      0        2 
   6  chr6_21567452     AOna    T    C        0      0        2 
   6  chr6_21567452     ASom    T    C        0      0        2 
   6  chr6_21567452     HCab    T    C        0      0        2 
   6  chr6_21567452     HPrz    T    C        0      0        2 
   6  chr6_21567452     ZBoe    T    C      0.5      1        2 
   6  chr6_21567452     ZGre    T    C        0      0        2 
   6  chr6_21567452     ZHar    T    C        0      0        2 
   6  chr6_21567452   Sample    T    C        0      0        2 
   6  chr6_21570158     AAsi    T    A        0      0        2 
   6  chr6_21570158     AKia    T    A        1      2        2 
   6  chr6_21570158     AOna    T    A        0      0        2 
   6  chr6_21570158     ASom    T    A        0      0        2 
   6  chr6_21570158     HCab    T    A        0      0        2 
   6  chr6_21570158     HPrz    T    A        0      0        2 
   6  chr6_21570158     ZBoe    T    A        0      0        2 
   6  chr6_21570158     ZGre    T    A        0      0        2 
   6  chr6_21570158     ZHar    T    A        0      0        2 
   6  chr6_21570158   Sample    T    A        0      0        2 
   6  chr6_21571250     AAsi    A    G        0      0        2 
   6  chr6_21571250     AKia    A    G        0      0        2 
   6  chr6_21571250     AOna    A    G        0      0        2 
   6  chr6_21571250     ASom    A    G        0      0        2 
   6  chr6_21571250     HCab    A    G        0      0        2 
   6  chr6_21571250     HPrz    A    G        0      0        2 
   6  chr6_21571250     ZBoe    A    G        0      0        2 
   6  chr6_21571250     ZGre    A    G        0      0        2 
   6  chr6_21571250     ZHar    A    G        1      2        2 
   6  chr6_21571250   Sample    A    G        0      0        2 
   6  chr6_21571256     AAsi    T    C        1      2        2 
   6  chr6_21571256     AKia    T    C        0      0        2 
   6  chr6_21571256     AOna    T    C        0      0        2 
   6  chr6_21571256     ASom    T    C        0      0        2 
   6  chr6_21571256     HCab    T    C        0      0        2 
   6  chr6_21571256     HPrz    T    C        0      0        2 
   6  chr6_21571256     ZBoe    T    C        0      0        2 
   6  chr6_21571256     ZGre    T    C        0      0        2 
   6  chr6_21571256     ZHar    T    C        0      0        2 
   6  chr6_21571256   Sample    T    C        0      0        2 
   6  chr6_21574002     AAsi    A    G        0      0        2 
   6  chr6_21574002     AKia    A    G      0.5      1        2 
   6  chr6_21574002     AOna    A    G        0      0        2 
   6  chr6_21574002     ASom    A    G        0      0        2 
   6  chr6_21574002     HCab    A    G        0      0        2 
   6  chr6_21574002     HPrz    A    G        0      0        2 
   6  chr6_21574002     ZBoe    A    G        0      0        2 
   6  chr6_21574002     ZGre    A    G        0      0        2 
   6  chr6_21574002     ZHar    A    G        0      0        2 
   6  chr6_21574002   Sample    A    G        0      0        2 
   6  chr6_21574567     AAsi    A    G        0      0        2 
   6  chr6_21574567     AKia    A    G        0      0        2 
   6  chr6_21574567     AOna    A    G        0      0        2 
   6  chr6_21574567     ASom    A    G        0      0        2 
   6  chr6_21574567     HCab    A    G        0      0        2 
   6  chr6_21574567     HPrz    A    G        0      0        2 
   6  chr6_21574567     ZBoe    A    G      0.5      1        2 
   6  chr6_21574567     ZGre    A    G        0      0        2 
   6  chr6_21574567     ZHar    A    G        0      0        2 
   6  chr6_21574567   Sample    A    G        0      0        2 
   6  chr6_21576139     AAsi    A    T        0      0        2 
   6  chr6_21576139     AKia    A    T        0      0        2 
   6  chr6_21576139     AOna    A    T        0      0        2 
   6  chr6_21576139     ASom    A    T        0      0        2 
   6  chr6_21576139     HCab    A    T        0      0        2 
   6  chr6_21576139     HPrz    A    T        1      2        2 
   6  chr6_21576139     ZBoe    A    T        0      0        2 
   6  chr6_21576139     ZGre    A    T        0      0        2 
   6  chr6_21576139     ZHar    A    T        0      0        2 
   6  chr6_21576139   Sample    A    T        0      0        2 
   6  chr6_21578985     AAsi    G    T        0      0        2 
   6  chr6_21578985     AKia    G    T        0      0        2 
   6  chr6_21578985     AOna    G    T        0      0        2 
   6  chr6_21578985     ASom    G    T        0      0        2 
   6  chr6_21578985     HCab    G    T        0      0        2 
   6  chr6_21578985     HPrz    G    T        1      2        2 
   6  chr6_21578985     ZBoe    G    T        0      0        2 
   6  chr6_21578985     ZGre    G    T        0      0        2 
   6  chr6_21578985     ZHar    G    T        0      0        2 
   6  chr6_21578985   Sample    G    T        0      0        2 
   6  chr6_21589065     AAsi    A    G        0      0        2 
   6  chr6_21589065     AKia    A    G        0      0        2 
   6  chr6_21589065     AOna    A    G        0      0        2 
   6  chr6_21589065     ASom    A    G        0      0        2 
   6  chr6_21589065     HCab    A    G        0      0        2 
   6  chr6_21589065     HPrz    A    G      0.5      1        2 
   6  chr6_21589065     ZBoe    A    G        0      0        2 
   6  chr6_21589065     ZGre    A    G        0      0        2 
   6  chr6_21589065     ZHar    A    G        0      0        2 
   6  chr6_21589065   Sample    A    G        0      0        2 
   6  chr6_21589954     AAsi    G    A        0      0        2 
   6  chr6_21589954     AKia    G    A        0      0        2 
   6  chr6_21589954     AOna    G    A      0.5      1        2 
   6  chr6_21589954     ASom    G    A        0      0        2 
   6  chr6_21589954     HCab    G    A        0      0        2 
   6  chr6_21589954     HPrz    G    A        0      0        2 
   6  chr6_21589954     ZBoe    G    A        0      0        2 
   6  chr6_21589954     ZGre    G    A        0      0        2 
   6  chr6_21589954     ZHar    G    A        0      0        2 
   6  chr6_21589954   Sample    G    A        0      0        2 
   6  chr6_21590815     AAsi    A    G        0      0        2 
   6  chr6_21590815     AKia    A    G        0      0        2 
   6  chr6_21590815     AOna    A    G        0      0        2 
   6  chr6_21590815     ASom    A    G        0      0        2 
   6  chr6_21590815     HCab    A    G        1      2        2 
   6  chr6_21590815     HPrz    A    G        1      2        2 
   6  chr6_21590815     ZBoe    A    G      0.5      1        2 
   6  chr6_21590815     ZGre    A    G        0      0        2 
   6  chr6_21590815     ZHar    A    G        0      0        2 
   6  chr6_21590815   Sample    A    G        0      0        2 
   6  chr6_21592540     AAsi    C    A        0      0        2 
   6  chr6_21592540     AKia    C    A        0      0        2 
   6  chr6_21592540     AOna    C    A        0      0        2 
   6  chr6_21592540     ASom    C    A        0      0        2 
   6  chr6_21592540     HCab    C    A        0      0        2 
   6  chr6_21592540     HPrz    C    A        0      0        2 
   6  chr6_21592540     ZBoe    C    A      0.5      1        2 
   6  chr6_21592540     ZGre    C    A        0      0        2 
   6  chr6_21592540     ZHar    C    A        0      0        2 
   6  chr6_21592540   Sample    C    A        0      0        2 
   6  chr6_21593046     AAsi    T    C        0      0        2 
   6  chr6_21593046     AKia    T    C        0      0        2 
   6  chr6_21593046     AOna    T    C        0      0        2 
   6  chr6_21593046     ASom    T    C        0      0        2 
   6  chr6_21593046     HCab    T    C        1      2        2 
   6  chr6_21593046     HPrz    T    C      0.5      1        2 
   6  chr6_21593046     ZBoe    T    C        0      0        2 
   6  chr6_21593046     ZGre    T    C        0      0        2 
   6  chr6_21593046     ZHar    T    C        0      0        2 
   6  chr6_21593046   Sample    T    C        0      0        2 
   6  chr6_21595466     AAsi    A    G        0      0        2 
   6  chr6_21595466     AKia    A    G        1      2        2 
   6  chr6_21595466     AOna    A    G      0.5      1        2 
   6  chr6_21595466     ASom    A    G        0      0        2 
   6  chr6_21595466     HCab    A    G        0      0        2 
   6  chr6_21595466     HPrz    A    G        0      0        2 
   6  chr6_21595466     ZBoe    A    G        0      0        2 
   6  chr6_21595466     ZGre    A    G        0      0        2 
   6  chr6_21595466     ZHar    A    G        0      0        2 
   6  chr6_21595466   Sample    A    G        0      0        2 
   6  chr6_21596694     AAsi    T    G        0      0        2 
   6  chr6_21596694     AKia    T    G        0      0        2 
   6  chr6_21596694     AOna    T    G        0      0        2 
   6  chr6_21596694     ASom    T    G        0      0        2 
   6  chr6_21596694     HCab    T    G        0      0        2 
   6  chr6_21596694     HPrz    T    G      0.5      1        2 
   6  chr6_21596694     ZBoe    T    G        0      0        2 
   6  chr6_21596694     ZGre    T    G        0      0        2 
   6  chr6_21596694     ZHar    T    G        0      0        2 
   6  chr6_21596694   Sample    T    G        0      0        2 
   6  chr6_21598896     AAsi    G    A        0      0        2 
   6  chr6_21598896     AKia    G    A        0      0        2 
   6  chr6_21598896     AOna    G    A        0      0        2 
   6  chr6_21598896     ASom    G    A        0      0        2 
   6  chr6_21598896     HCab    G    A        1      2        2 
   6  chr6_21598896     HPrz    G    A        1      2        2 
   6  chr6_21598896     ZBoe    G    A        0      0        2 
   6  chr6_21598896     ZGre    G    A        0      0        2 
   6  chr6_21598896     ZHar    G    A        0      0        2 
   6  chr6_21598896   Sample    G    A        0      0        2 
   6  chr6_21603480     AAsi    C    G        0      0        2 
   6  chr6_21603480     AKia    C    G        0      0        2 
   6  chr6_21603480     AOna    C    G        0      0        2 
   6  chr6_21603480     ASom    C    G        0      0        2 
   6  chr6_21603480     HCab    C    G        0      0        2 
   6  chr6_21603480     HPrz    C    G        0      0        2 
   6  chr6_21603480     ZBoe    C    G        0      0        2 
   6  chr6_21603480     ZGre    C    G        0      0        2 
   6  chr6_21603480     ZHar    C    G        1      2        2 
   6  chr6_21603480   Sample    C    G        0      0        2 
   6  chr6_21606481     AAsi    T    C        0      0        2 
   6  chr6_21606481     AKia    T    C        0      0        2 
   6  chr6_21606481     AOna    T    C        0      0        2 
   6  chr6_21606481     ASom    T    C        0      0        2 
   6  chr6_21606481     HCab    T    C        1      2        2 
   6  chr6_21606481     HPrz    T    C        1      2        2 
   6  chr6_21606481     ZBoe    T    C        0      0        2 
   6  chr6_21606481     ZGre    T    C        0      0        2 
   6  chr6_21606481     ZHar    T    C        0      0        2 
   6  chr6_21606481   Sample    T    C        0      0        2 
   6  chr6_21615860     AAsi    G    T        0      0        2 
   6  chr6_21615860     AKia    G    T        0      0        2 
   6  chr6_21615860     AOna    G    T        0      0        2 
   6  chr6_21615860     ASom    G    T        0      0        2 
   6  chr6_21615860     HCab    G    T        1      2        2 
   6  chr6_21615860     HPrz    G    T        1      2        2 
   6  chr6_21615860     ZBoe    G    T        0      0        2 
   6  chr6_21615860     ZGre    G    T        0      0        2 
   6  chr6_21615860     ZHar    G    T        0      0        2 
   6  chr6_21615860   Sample    G    T        0      0        2 
   6  chr6_21621943     AAsi    T    C        0      0        2 
   6  chr6_21621943     AKia    T    C        0      0        2 
   6  chr6_21621943     AOna    T    C        0      0        2 
   6  chr6_21621943     ASom    T    C        0      0        2 
   6  chr6_21621943     HCab    T    C        0      0        2 
   6  chr6_21621943     HPrz    T    C        0      0        2 
   6  chr6_21621943     ZBoe    T    C        1      2        2 
   6  chr6_21621943     ZGre    T    C        1      2        2 
   6  chr6_21621943     ZHar    T    C        0      0        2 
   6  chr6_21621943   Sample    T    C        0      0        2 
   6  chr6_21631141     AAsi    A    G        0      0        2 
   6  chr6_21631141     AKia    A    G        0      0        2 
   6  chr6_21631141     AOna    A    G        0      0        2 
   6  chr6_21631141     ASom    A    G      0.5      1        2 
   6  chr6_21631141     HCab    A    G        0      0        2 
   6  chr6_21631141     HPrz    A    G        0      0        2 
   6  chr6_21631141     ZBoe    A    G        0      0        2 
   6  chr6_21631141     ZGre    A    G        0      0        2 
   6  chr6_21631141     ZHar    A    G        0      0        2 
   6  chr6_21631141   Sample    A    G        1      2        2 
   6  chr6_21634152     AAsi    C    T        0      0        2 
   6  chr6_21634152     AKia    C    T        0      0        2 
   6  chr6_21634152     AOna    C    T        0      0        2 
   6  chr6_21634152     ASom    C    T        0      0        2 
   6  chr6_21634152     HCab    C    T        0      0        2 
   6  chr6_21634152     HPrz    C    T        0      0        2 
   6  chr6_21634152     ZBoe    C    T      0.5      1        2 
   6  chr6_21634152     ZGre    C    T        0      0        2 
   6  chr6_21634152     ZHar    C    T        0      0        2 
   6  chr6_21634152   Sample    C    T        0      0        2 
   6  chr6_21634943     AAsi    A    G        0      0        2 
   6  chr6_21634943     AKia    A    G        0      0        2 
   6  chr6_21634943     AOna    A    G        0      0        2 
   6  chr6_21634943     ASom    A    G        0      0        2 
   6  chr6_21634943     HCab    A    G        1      2        2 
   6  chr6_21634943     HPrz    A    G      0.5      1        2 
   6  chr6_21634943     ZBoe    A    G        0      0        2 
   6  chr6_21634943     ZGre    A    G        0      0        2 
   6  chr6_21634943     ZHar    A    G        0      0        2 
   6  chr6_21634943   Sample    A    G        0      0        2 
   6  chr6_21637477     AAsi    G    A        0      0        2 
   6  chr6_21637477     AKia    G    A        0      0        2 
   6  chr6_21637477     AOna    G    A      0.5      1        2 
   6  chr6_21637477     ASom    G    A        0      0        2 
   6  chr6_21637477     HCab    G    A        0      0        2 
   6  chr6_21637477     HPrz    G    A        0      0        2 
   6  chr6_21637477     ZBoe    G    A        0      0        2 
   6  chr6_21637477     ZGre    G    A        0      0        2 
   6  chr6_21637477     ZHar    G    A        0      0        2 
   6  chr6_21637477   Sample    G    A        0      0        2 
   6  chr6_21645504     AAsi    T    G        0      0        2 
   6  chr6_21645504     AKia    T    G        0      0        2 
   6  chr6_21645504     AOna    T    G        0      0        2 
   6  chr6_21645504     ASom    T    G        0      0        2 
   6  chr6_21645504     HCab    T    G        1      2        2 
   6  chr6_21645504     HPrz    T    G        1      2        2 
   6  chr6_21645504     ZBoe    T    G        0      0        2 
   6  chr6_21645504     ZGre    T    G        0      0        2 
   6  chr6_21645504     ZHar    T    G        0      0        2 
   6  chr6_21645504   Sample    T    G        0      0        2 
   6  chr6_21647936     AAsi    G    A        0      0        2 
   6  chr6_21647936     AKia    G    A      0.5      1        2 
   6  chr6_21647936     AOna    G    A        1      2        2 
   6  chr6_21647936     ASom    G    A        0      0        2 
   6  chr6_21647936     HCab    G    A        0      0        2 
   6  chr6_21647936     HPrz    G    A        0      0        2 
   6  chr6_21647936     ZBoe    G    A        0      0        2 
   6  chr6_21647936     ZGre    G    A        0      0        2 
   6  chr6_21647936     ZHar    G    A        0      0        2 
   6  chr6_21647936   Sample    G    A        0      0        2 
   6  chr6_21658398     AAsi    A    G        1      2        2 
   6  chr6_21658398     AKia    A    G        0      0        2 
   6  chr6_21658398     AOna    A    G        0      0        2 
   6  chr6_21658398     ASom    A    G        1      2        2 
   6  chr6_21658398     HCab    A    G        0      0        2 
   6  chr6_21658398     HPrz    A    G        0      0        2 
   6  chr6_21658398     ZBoe    A    G        0      0        2 
   6  chr6_21658398     ZGre    A    G        0      0        2 
   6  chr6_21658398     ZHar    A    G        0      0        2 
   6  chr6_21658398   Sample    A    G        1      2        2 
   6  chr6_21662288     AAsi    G    A        0      0        2 
   6  chr6_21662288     AKia    G    A        0      0        2 
   6  chr6_21662288     AOna    G    A        0      0        2 
   6  chr6_21662288     ASom    G    A        0      0        2 
   6  chr6_21662288     HCab    G    A        1      2        2 
   6  chr6_21662288     HPrz    G    A        1      2        2 
   6  chr6_21662288     ZBoe    G    A        0      0        2 
   6  chr6_21662288     ZGre    G    A        0      0        2 
   6  chr6_21662288     ZHar    G    A        0      0        2 
   6  chr6_21662288   Sample    G    A        0      0        2 
   6  chr6_21667752     AAsi    T    C        0      0        2 
   6  chr6_21667752     AKia    T    C        0      0        2 
   6  chr6_21667752     AOna    T    C        0      0        2 
   6  chr6_21667752     ASom    T    C        0      0        2 
   6  chr6_21667752     HCab    T    C        0      0        2 
   6  chr6_21667752     HPrz    T    C        0      0        2 
   6  chr6_21667752     ZBoe    T    C        0      0        2 
   6  chr6_21667752     ZGre    T    C        1      2        2 
   6  chr6_21667752     ZHar    T    C        0      0        2 
   6  chr6_21667752   Sample    T    C        0      0        2 
   6  chr6_21668036     AAsi    A    C        0      0        2 
   6  chr6_21668036     AKia    A    C        0      0        2 
   6  chr6_21668036     AOna    A    C        0      0        2 
   6  chr6_21668036     ASom    A    C        0      0        2 
   6  chr6_21668036     HCab    A    C        0      0        2 
   6  chr6_21668036     HPrz    A    C      0.5      1        2 
   6  chr6_21668036     ZBoe    A    C        0      0        2 
   6  chr6_21668036     ZGre    A    C        0      0        2 
   6  chr6_21668036     ZHar    A    C        0      0        2 
   6  chr6_21668036   Sample    A    C        0      0        2 
   6  chr6_21668924     AAsi    T    C        0      0        2 
   6  chr6_21668924     AKia    T    C        0      0        2 
   6  chr6_21668924     AOna    T    C        1      2        2 
   6  chr6_21668924     ASom    T    C        0      0        2 
   6  chr6_21668924     HCab    T    C        0      0        2 
   6  chr6_21668924     HPrz    T    C        0      0        2 
   6  chr6_21668924     ZBoe    T    C        1      2        2 
   6  chr6_21668924     ZGre    T    C        1      2        2 
   6  chr6_21668924     ZHar    T    C        1      2        2 
   6  chr6_21668924   Sample    T    C        0      0        2 
   6  chr6_21669462     AAsi    G    A        0      0        2 
   6  chr6_21669462     AKia    G    A        0      0        2 
   6  chr6_21669462     AOna    G    A        0      0        2 
   6  chr6_21669462     ASom    G    A        0      0        2 
   6  chr6_21669462     HCab    G    A      0.5      1        2 
   6  chr6_21669462     HPrz    G    A        1      2        2 
   6  chr6_21669462     ZBoe    G    A        0      0        2 
   6  chr6_21669462     ZGre    G    A        0      0        2 
   6  chr6_21669462     ZHar    G    A        0      0        2 
   6  chr6_21669462   Sample    G    A        0      0        2 
   6  chr6_21671696     AAsi    G    C        0      0        2 
   6  chr6_21671696     AKia    G    C        0      0        2 
   6  chr6_21671696     AOna    G    C        0      0        2 
   6  chr6_21671696     ASom    G    C        0      0        2 
   6  chr6_21671696     HCab    G    C        0      0        2 
   6  chr6_21671696     HPrz    G    C        0      0        2 
   6  chr6_21671696     ZBoe    G    C        0      0        2 
   6  chr6_21671696     ZGre    G    C        0      0        2 
   6  chr6_21671696     ZHar    G    C        1      2        2 
   6  chr6_21671696   Sample    G    C        0      0        2 
   6  chr6_21672756     AAsi    A    G        0      0        2 
   6  chr6_21672756     AKia    A    G        0      0        2 
   6  chr6_21672756     AOna    A    G        0      0        2 
   6  chr6_21672756     ASom    A    G        0      0        2 
   6  chr6_21672756     HCab    A    G      0.5      1        2 
   6  chr6_21672756     HPrz    A    G        0      0        2 
   6  chr6_21672756     ZBoe    A    G        0      0        2 
   6  chr6_21672756     ZGre    A    G        0      0        2 
   6  chr6_21672756     ZHar    A    G        0      0        2 
   6  chr6_21672756   Sample    A    G        0      0        2 
   6  chr6_21679810     AAsi    T    A        0      0        2 
   6  chr6_21679810     AKia    T    A        0      0        2 
   6  chr6_21679810     AOna    T    A        0      0        2 
   6  chr6_21679810     ASom    T    A        0      0        2 
   6  chr6_21679810     HCab    T    A        0      0        2 
   6  chr6_21679810     HPrz    T    A        0      0        2 
   6  chr6_21679810     ZBoe    T    A        0      0        2 
   6  chr6_21679810     ZGre    T    A        0      0        2 
   6  chr6_21679810     ZHar    T    A        1      2        2 
   6  chr6_21679810   Sample    T    A        0      0        2 
   6  chr6_21680698     AAsi    T    G        0      0        2 
   6  chr6_21680698     AKia    T    G        0      0        2 
   6  chr6_21680698     AOna    T    G        0      0        2 
   6  chr6_21680698     ASom    T    G        0      0        2 
   6  chr6_21680698     HCab    T    G        0      0        2 
   6  chr6_21680698     HPrz    T    G        0      0        2 
   6  chr6_21680698     ZBoe    T    G        1      2        2 
   6  chr6_21680698     ZGre    T    G        0      0        2 
   6  chr6_21680698     ZHar    T    G        0      0        2 
   6  chr6_21680698   Sample    T    G        0      0        2 
   6  chr6_21683488     AAsi    A    G        0      0        2 
   6  chr6_21683488     AKia    A    G        0      0        2 
   6  chr6_21683488     AOna    A    G      0.5      1        2 
   6  chr6_21683488     ASom    A    G        0      0        2 
   6  chr6_21683488     HCab    A    G        0      0        2 
   6  chr6_21683488     HPrz    A    G        0      0        2 
   6  chr6_21683488     ZBoe    A    G        0      0        2 
   6  chr6_21683488     ZGre    A    G        0      0        2 
   6  chr6_21683488     ZHar    A    G        0      0        2 
   6  chr6_21683488   Sample    A    G        0      0        2 
   6  chr6_21686703     AAsi    C    A        0      0        2 
   6  chr6_21686703     AKia    C    A        0      0        2 
   6  chr6_21686703     AOna    C    A        0      0        2 
   6  chr6_21686703     ASom    C    A        0      0        2 
   6  chr6_21686703     HCab    C    A        1      2        2 
   6  chr6_21686703     HPrz    C    A        1      2        2 
   6  chr6_21686703     ZBoe    C    A        0      0        2 
   6  chr6_21686703     ZGre    C    A        0      0        2 
   6  chr6_21686703     ZHar    C    A        0      0        2 
   6  chr6_21686703   Sample    C    A        0      0        2 
   6  chr6_21689036     AAsi    C    T        0      0        2 
   6  chr6_21689036     AKia    C    T        1      2        2 
   6  chr6_21689036     AOna    C    T        0      0        2 
   6  chr6_21689036     ASom    C    T        0      0        2 
   6  chr6_21689036     HCab    C    T        0      0        2 
   6  chr6_21689036     HPrz    C    T        0      0        2 
   6  chr6_21689036     ZBoe    C    T        0      0        2 
   6  chr6_21689036     ZGre    C    T        0      0        2 
   6  chr6_21689036     ZHar    C    T        0      0        2 
   6  chr6_21689036   Sample    C    T        0      0        2 
   6  chr6_21693108     AAsi    A    G        0      0        2 
   6  chr6_21693108     AKia    A    G        0      0        2 
   6  chr6_21693108     AOna    A    G        0      0        2 
   6  chr6_21693108     ASom    A    G        0      0        2 
   6  chr6_21693108     HCab    A    G      0.5      1        2 
   6  chr6_21693108     HPrz    A    G        0      0        2 
   6  chr6_21693108     ZBoe    A    G        0      0        2 
   6  chr6_21693108     ZGre    A    G        0      0        2 
   6  chr6_21693108     ZHar    A    G        0      0        2 
   6  chr6_21693108   Sample    A    G        0      0        2 
   6  chr6_21697518     AAsi    T    C        0      0        2 
   6  chr6_21697518     AKia    T    C        0      0        2 
   6  chr6_21697518     AOna    T    C        0      0        2 
   6  chr6_21697518     ASom    T    C      0.5      1        2 
   6  chr6_21697518     HCab    T    C        0      0        2 
   6  chr6_21697518     HPrz    T    C        0      0        2 
   6  chr6_21697518     ZBoe    T    C        0      0        2 
   6  chr6_21697518     ZGre    T    C        0      0        2 
   6  chr6_21697518     ZHar    T    C        0      0        2 
   6  chr6_21697518   Sample    T    C        0      0        2 
   6  chr6_21698573     AAsi    T    A        0      0        2 
   6  chr6_21698573     AKia    T    A        0      0        2 
   6  chr6_21698573     AOna    T    A        0      0        2 
   6  chr6_21698573     ASom    T    A        0      0        2 
   6  chr6_21698573     HCab    T    A        1      2        2 
   6  chr6_21698573     HPrz    T    A        1      2        2 
   6  chr6_21698573     ZBoe    T    A        0      0        2 
   6  chr6_21698573     ZGre    T    A        0      0        2 
   6  chr6_21698573     ZHar    T    A        0      0        2 
   6  chr6_21698573   Sample    T    A        0      0        2 
   6  chr6_21704257     AAsi    T    G        0      0        2 
   6  chr6_21704257     AKia    T    G        0      0        2 
   6  chr6_21704257     AOna    T    G      0.5      1        2 
   6  chr6_21704257     ASom    T    G        0      0        2 
   6  chr6_21704257     HCab    T    G        0      0        2 
   6  chr6_21704257     HPrz    T    G        0      0        2 
   6  chr6_21704257     ZBoe    T    G        0      0        2 
   6  chr6_21704257     ZGre    T    G        0      0        2 
   6  chr6_21704257     ZHar    T    G        0      0        2 
   6  chr6_21704257   Sample    T    G        0      0        2 
   6  chr6_21704544     AAsi    T    A        0      0        2 
   6  chr6_21704544     AKia    T    A        0      0        2 
   6  chr6_21704544     AOna    T    A        0      0        2 
   6  chr6_21704544     ASom    T    A        0      0        2 
   6  chr6_21704544     HCab    T    A      0.5      1        2 
   6  chr6_21704544     HPrz    T    A        1      2        2 
   6  chr6_21704544     ZBoe    T    A        0      0        2 
   6  chr6_21704544     ZGre    T    A        0      0        2 
   6  chr6_21704544     ZHar    T    A        0      0        2 
   6  chr6_21704544   Sample    T    A        0      0        2 
   6  chr6_21705369     AAsi    C    T        0      0        2 
   6  chr6_21705369     AKia    C    T        0      0        2 
   6  chr6_21705369     AOna    C    T        0      0        2 
   6  chr6_21705369     ASom    C    T        0      0        2 
   6  chr6_21705369     HCab    C    T        0      0        2 
   6  chr6_21705369     HPrz    C    T      0.5      1        2 
   6  chr6_21705369     ZBoe    C    T        0      0        2 
   6  chr6_21705369     ZGre    C    T        0      0        2 
   6  chr6_21705369     ZHar    C    T        0      0        2 
   6  chr6_21705369   Sample    C    T        0      0        2 
   6  chr6_21707944     AAsi    T    C        0      0        2 
   6  chr6_21707944     AKia    T    C        0      0        2 
   6  chr6_21707944     AOna    T    C        0      0        2 
   6  chr6_21707944     ASom    T    C        0      0        2 
   6  chr6_21707944     HCab    T    C        0      0        2 
   6  chr6_21707944     HPrz    T    C        0      0        2 
   6  chr6_21707944     ZBoe    T    C      0.5      1        2 
   6  chr6_21707944     ZGre    T    C        0      0        2 
   6  chr6_21707944     ZHar    T    C        0      0        2 
   6  chr6_21707944   Sample    T    C        0      0        2 
   6  chr6_21711102     AAsi    T    G        0      0        2 
   6  chr6_21711102     AKia    T    G        0      0        2 
   6  chr6_21711102     AOna    T    G      0.5      1        2 
   6  chr6_21711102     ASom    T    G        0      0        2 
   6  chr6_21711102     HCab    T    G        0      0        2 
   6  chr6_21711102     HPrz    T    G        0      0        2 
   6  chr6_21711102     ZBoe    T    G        0      0        2 
   6  chr6_21711102     ZGre    T    G        0      0        2 
   6  chr6_21711102     ZHar    T    G        0      0        2 
   6  chr6_21711102   Sample    T    G        0      0        2 
   6  chr6_21723344     AAsi    G    T        0      0        2 
   6  chr6_21723344     AKia    G    T        0      0        2 
   6  chr6_21723344     AOna    G    T        0      0        2 
   6  chr6_21723344     ASom    G    T        0      0        2 
   6  chr6_21723344     HCab    G    T        0      0        2 
   6  chr6_21723344     HPrz    G    T        0      0        2 
   6  chr6_21723344     ZBoe    G    T        0      0        2 
   6  chr6_21723344     ZGre    G    T        1      2        2 
   6  chr6_21723344     ZHar    G    T        0      0        2 
   6  chr6_21723344   Sample    G    T        0      0        2 
   6  chr6_21727055     AAsi    T    C        0      0        2 
   6  chr6_21727055     AKia    T    C        0      0        2 
   6  chr6_21727055     AOna    T    C        0      0        2 
   6  chr6_21727055     ASom    T    C        0      0        2 
   6  chr6_21727055     HCab    T    C        1      2        2 
   6  chr6_21727055     HPrz    T    C        1      2        2 
   6  chr6_21727055     ZBoe    T    C        0      0        2 
   6  chr6_21727055     ZGre    T    C        0      0        2 
   6  chr6_21727055     ZHar    T    C        0      0        2 
   6  chr6_21727055   Sample    T    C        0      0        2 
   6  chr6_21728007     AAsi    A    G        0      0        2 
   6  chr6_21728007     AKia    A    G      0.5      1        2 
   6  chr6_21728007     AOna    A    G        0      0        2 
   6  chr6_21728007     ASom    A    G        0      0        2 
   6  chr6_21728007     HCab    A    G        0      0        2 
   6  chr6_21728007     HPrz    A    G        0      0        2 
   6  chr6_21728007     ZBoe    A    G        0      0        2 
   6  chr6_21728007     ZGre    A    G        0      0        2 
   6  chr6_21728007     ZHar    A    G        0      0        2 
   6  chr6_21728007   Sample    A    G        0      0        2 
   6  chr6_21731044     AAsi    G    A        0      0        2 
   6  chr6_21731044     AKia    G    A        0      0        2 
   6  chr6_21731044     AOna    G    A        0      0        2 
   6  chr6_21731044     ASom    G    A        0      0        2 
   6  chr6_21731044     HCab    G    A        1      2        2 
   6  chr6_21731044     HPrz    G    A        1      2        2 
   6  chr6_21731044     ZBoe    G    A        0      0        2 
   6  chr6_21731044     ZGre    G    A        0      0        2 
   6  chr6_21731044     ZHar    G    A        0      0        2 
   6  chr6_21731044   Sample    G    A        0      0        2 
   6  chr6_21746994     AAsi    T    A        0      0        2 
   6  chr6_21746994     AKia    T    A        0      0        2 
   6  chr6_21746994     AOna    T    A        0      0        2 
   6  chr6_21746994     ASom    T    A        0      0        2 
   6  chr6_21746994     HCab    T    A      0.5      1        2 
   6  chr6_21746994     HPrz    T    A        1      2        2 
   6  chr6_21746994     ZBoe    T    A        0      0        2 
   6  chr6_21746994     ZGre    T    A        0      0        2 
   6  chr6_21746994     ZHar    T    A        0      0        2 
   6  chr6_21746994   Sample    T    A        0      0        2 
   6  chr6_21748317     AAsi    T    C        0      0        2 
   6  chr6_21748317     AKia    T    C        0      0        2 
   6  chr6_21748317     AOna    T    C      0.5      1        2 
   6  chr6_21748317     ASom    T    C        0      0        2 
   6  chr6_21748317     HCab    T    C        0      0        2 
   6  chr6_21748317     HPrz    T    C        0      0        2 
   6  chr6_21748317     ZBoe    T    C        0      0        2 
   6  chr6_21748317     ZGre    T    C        0      0        2 
   6  chr6_21748317     ZHar    T    C        0      0        2 
   6  chr6_21748317   Sample    T    C        0      0        2 
   6  chr6_21752630     AAsi    A    C        0      0        2 
   6  chr6_21752630     AKia    A    C        0      0        2 
   6  chr6_21752630     AOna    A    C        0      0        2 
   6  chr6_21752630     ASom    A    C        0      0        2 
   6  chr6_21752630     HCab    A    C      0.5      1        2 
   6  chr6_21752630     HPrz    A    C        1      2        2 
   6  chr6_21752630     ZBoe    A    C        0      0        2 
   6  chr6_21752630     ZGre    A    C        0      0        2 
   6  chr6_21752630     ZHar    A    C        0      0        2 
   6  chr6_21752630   Sample    A    C        0      0        2 
   6  chr6_21755989     AAsi    C    G        0      0        2 
   6  chr6_21755989     AKia    C    G        0      0        2 
   6  chr6_21755989     AOna    C    G        0      0        2 
   6  chr6_21755989     ASom    C    G        0      0        2 
   6  chr6_21755989     HCab    C    G        0      0        2 
   6  chr6_21755989     HPrz    C    G        0      0        2 
   6  chr6_21755989     ZBoe    C    G        0      0        2 
   6  chr6_21755989     ZGre    C    G        1      2        2 
   6  chr6_21755989     ZHar    C    G        0      0        2 
   6  chr6_21755989   Sample    C    G        0      0        2 
   6  chr6_21764314     AAsi    A    G        0      0        2 
   6  chr6_21764314     AKia    A    G        0      0        2 
   6  chr6_21764314     AOna    A    G        0      0        2 
   6  chr6_21764314     ASom    A    G        0      0        2 
   6  chr6_21764314     HCab    A    G      0.5      1        2 
   6  chr6_21764314     HPrz    A    G        0      0        2 
   6  chr6_21764314     ZBoe    A    G        0      0        2 
   6  chr6_21764314     ZGre    A    G        0      0        2 
   6  chr6_21764314     ZHar    A    G        0      0        2 
   6  chr6_21764314   Sample    A    G        0      0        2 
   6  chr6_21767334     AAsi    T    A        0      0        2 
   6  chr6_21767334     AKia    T    A        0      0        2 
   6  chr6_21767334     AOna    T    A        0      0        2 
   6  chr6_21767334     ASom    T    A        0      0        2 
   6  chr6_21767334     HCab    T    A        0      0        2 
   6  chr6_21767334     HPrz    T    A      0.5      1        2 
   6  chr6_21767334     ZBoe    T    A        0      0        2 
   6  chr6_21767334     ZGre    T    A        0      0        2 
   6  chr6_21767334     ZHar    T    A        0      0        2 
   6  chr6_21767334   Sample    T    A        0      0        2 
   6  chr6_21768877     AAsi    A    C        0      0        2 
   6  chr6_21768877     AKia    A    C        0      0        2 
   6  chr6_21768877     AOna    A    C        0      0        2 
   6  chr6_21768877     ASom    A    C        0      0        2 
   6  chr6_21768877     HCab    A    C        0      0        2 
   6  chr6_21768877     HPrz    A    C        0      0        2 
   6  chr6_21768877     ZBoe    A    C        0      0        2 
   6  chr6_21768877     ZGre    A    C        0      0        2 
   6  chr6_21768877     ZHar    A    C      0.5      1        2 
   6  chr6_21768877   Sample    A    C        0      0        2 
   6  chr6_21773594     AAsi    G    T        0      0        2 
   6  chr6_21773594     AKia    G    T        0      0        2 
   6  chr6_21773594     AOna    G    T        0      0        2 
   6  chr6_21773594     ASom    G    T        0      0        2 
   6  chr6_21773594     HCab    G    T        0      0        2 
   6  chr6_21773594     HPrz    G    T        0      0        2 
   6  chr6_21773594     ZBoe    G    T        0      0        2 
   6  chr6_21773594     ZGre    G    T        1      2        2 
   6  chr6_21773594     ZHar    G    T      0.5      1        2 
   6  chr6_21773594   Sample    G    T        0      0        2 
   6  chr6_21773850     AAsi    G    T        0      0        2 
   6  chr6_21773850     AKia    G    T        0      0        2 
   6  chr6_21773850     AOna    G    T        0      0        2 
   6  chr6_21773850     ASom    G    T        0      0        2 
   6  chr6_21773850     HCab    G    T        0      0        2 
   6  chr6_21773850     HPrz    G    T        0      0        2 
   6  chr6_21773850     ZBoe    G    T        0      0        2 
   6  chr6_21773850     ZGre    G    T        1      2        2 
   6  chr6_21773850     ZHar    G    T      0.5      1        2 
   6  chr6_21773850   Sample    G    T        0      0        2 
   6  chr6_21779686     AAsi    T    C        0      0        2 
   6  chr6_21779686     AKia    T    C        0      0        2 
   6  chr6_21779686     AOna    T    C        0      0        2 
   6  chr6_21779686     ASom    T    C        0      0        2 
   6  chr6_21779686     HCab    T    C        1      2        2 
   6  chr6_21779686     HPrz    T    C        1      2        2 
   6  chr6_21779686     ZBoe    T    C        0      0        2 
   6  chr6_21779686     ZGre    T    C        0      0        2 
   6  chr6_21779686     ZHar    T    C        0      0        2 
   6  chr6_21779686   Sample    T    C        0      0        2 
   6  chr6_21783500     AAsi    A    G        0      0        2 
   6  chr6_21783500     AKia    A    G        0      0        2 
   6  chr6_21783500     AOna    A    G        0      0        2 
   6  chr6_21783500     ASom    A    G        0      0        2 
   6  chr6_21783500     HCab    A    G        0      0        2 
   6  chr6_21783500     HPrz    A    G        0      0        2 
   6  chr6_21783500     ZBoe    A    G        0      0        2 
   6  chr6_21783500     ZGre    A    G        0      0        2 
   6  chr6_21783500     ZHar    A    G      0.5      1        2 
   6  chr6_21783500   Sample    A    G        0      0        2 
   6  chr6_21784900     AAsi    G    C      0.5      1        2 
   6  chr6_21784900     AKia    G    C        0      0        2 
   6  chr6_21784900     AOna    G    C        0      0        2 
   6  chr6_21784900     ASom    G    C      0.5      1        2 
   6  chr6_21784900     HCab    G    C        0      0        2 
   6  chr6_21784900     HPrz    G    C        0      0        2 
   6  chr6_21784900     ZBoe    G    C        0      0        2 
   6  chr6_21784900     ZGre    G    C        0      0        2 
   6  chr6_21784900     ZHar    G    C        0      0        2 
   6  chr6_21784900   Sample    G    C        1      2        2 
   6  chr6_21789872     AAsi    T    C        0      0        2 
   6  chr6_21789872     AKia    T    C        0      0        2 
   6  chr6_21789872     AOna    T    C        0      0        2 
   6  chr6_21789872     ASom    T    C        0      0        2 
   6  chr6_21789872     HCab    T    C      0.5      1        2 
   6  chr6_21789872     HPrz    T    C        0      0        2 
   6  chr6_21789872     ZBoe    T    C        0      0        2 
   6  chr6_21789872     ZGre    T    C        0      0        2 
   6  chr6_21789872     ZHar    T    C        0      0        2 
   6  chr6_21789872   Sample    T    C        0      0        2 
   6  chr6_21790817     AAsi    C    T        0      0        2 
   6  chr6_21790817     AKia    C    T        0      0        2 
   6  chr6_21790817     AOna    C    T        0      0        2 
   6  chr6_21790817     ASom    C    T        0      0        2 
   6  chr6_21790817     HCab    C    T      0.5      1        2 
   6  chr6_21790817     HPrz    C    T        0      0        2 
   6  chr6_21790817     ZBoe    C    T        0      0        2 
   6  chr6_21790817     ZGre    C    T        0      0        2 
   6  chr6_21790817     ZHar    C    T        0      0        2 
   6  chr6_21790817   Sample    C    T        0      0        2 
   6  chr6_21791629     AAsi    A    C        0      0        2 
   6  chr6_21791629     AKia    A    C        0      0        2 
   6  chr6_21791629     AOna    A    C        0      0        2 
   6  chr6_21791629     ASom    A    C      0.5      1        2 
   6  chr6_21791629     HCab    A    C        0      0        2 
   6  chr6_21791629     HPrz    A    C        0      0        2 
   6  chr6_21791629     ZBoe    A    C        0      0        2 
   6  chr6_21791629     ZGre    A    C        0      0        2 
   6  chr6_21791629     ZHar    A    C        0      0        2 
   6  chr6_21791629   Sample    A    C        0      0        2 
   6  chr6_21792840     AAsi    A    G        0      0        2 
   6  chr6_21792840     AKia    A    G        1      2        2 
   6  chr6_21792840     AOna    A    G        0      0        2 
   6  chr6_21792840     ASom    A    G        0      0        2 
   6  chr6_21792840     HCab    A    G        0      0        2 
   6  chr6_21792840     HPrz    A    G        0      0        2 
   6  chr6_21792840     ZBoe    A    G        0      0        2 
   6  chr6_21792840     ZGre    A    G        0      0        2 
   6  chr6_21792840     ZHar    A    G        0      0        2 
   6  chr6_21792840   Sample    A    G        0      0        2 
   6  chr6_21805380     AAsi    G    A        0      0        2 
   6  chr6_21805380     AKia    G    A        0      0        2 
   6  chr6_21805380     AOna    G    A        0      0        2 
   6  chr6_21805380     ASom    G    A        0      0        2 
   6  chr6_21805380     HCab    G    A        0      0        2 
   6  chr6_21805380     HPrz    G    A        0      0        2 
   6  chr6_21805380     ZBoe    G    A        0      0        2 
   6  chr6_21805380     ZGre    G    A        0      0        2 
   6  chr6_21805380     ZHar    G    A      0.5      1        2 
   6  chr6_21805380   Sample    G    A        0      0        2 
   6  chr6_21807852     AAsi    G    A        0      0        2 
   6  chr6_21807852     AKia    G    A      0.5      1        2 
   6  chr6_21807852     AOna    G    A        0      0        2 
   6  chr6_21807852     ASom    G    A        0      0        2 
   6  chr6_21807852     HCab    G    A        0      0        2 
   6  chr6_21807852     HPrz    G    A        0      0        2 
   6  chr6_21807852     ZBoe    G    A        0      0        2 
   6  chr6_21807852     ZGre    G    A        0      0        2 
   6  chr6_21807852     ZHar    G    A        0      0        2 
   6  chr6_21807852   Sample    G    A        0      0        2 
   6  chr6_21810001     AAsi    T    C        0      0        2 
   6  chr6_21810001     AKia    T    C        0      0        2 
   6  chr6_21810001     AOna    T    C        0      0        2 
   6  chr6_21810001     ASom    T    C        0      0        2 
   6  chr6_21810001     HCab    T    C        0      0        2 
   6  chr6_21810001     HPrz    T    C        0      0        2 
   6  chr6_21810001     ZBoe    T    C        0      0        2 
   6  chr6_21810001     ZGre    T    C        1      2        2 
   6  chr6_21810001     ZHar    T    C        0      0        2 
   6  chr6_21810001   Sample    T    C        0      0        2 
   6  chr6_21810684     AAsi    T    C        0      0        2 
   6  chr6_21810684     AKia    T    C        0      0        2 
   6  chr6_21810684     AOna    T    C        0      0        2 
   6  chr6_21810684     ASom    T    C        0      0        2 
   6  chr6_21810684     HCab    T    C        0      0        2 
   6  chr6_21810684     HPrz    T    C        0      0        2 
   6  chr6_21810684     ZBoe    T    C        1      2        2 
   6  chr6_21810684     ZGre    T    C        1      2        2 
   6  chr6_21810684     ZHar    T    C        1      2        2 
   6  chr6_21810684   Sample    T    C        0      0        2 
   6  chr6_21822429     AAsi    C    A        0      0        2 
   6  chr6_21822429     AKia    C    A        0      0        2 
   6  chr6_21822429     AOna    C    A        0      0        2 
   6  chr6_21822429     ASom    C    A        0      0        2 
   6  chr6_21822429     HCab    C    A        1      2        2 
   6  chr6_21822429     HPrz    C    A        1      2        2 
   6  chr6_21822429     ZBoe    C    A        0      0        2 
   6  chr6_21822429     ZGre    C    A        0      0        2 
   6  chr6_21822429     ZHar    C    A        0      0        2 
   6  chr6_21822429   Sample    C    A        0      0        2 
   6  chr6_21824413     AAsi    T    C        0      0        2 
   6  chr6_21824413     AKia    T    C        0      0        2 
   6  chr6_21824413     AOna    T    C        0      0        2 
   6  chr6_21824413     ASom    T    C        0      0        2 
   6  chr6_21824413     HCab    T    C        0      0        2 
   6  chr6_21824413     HPrz    T    C        0      0        2 
   6  chr6_21824413     ZBoe    T    C        0      0        2 
   6  chr6_21824413     ZGre    T    C        0      0        2 
   6  chr6_21824413     ZHar    T    C        1      2        2 
   6  chr6_21824413   Sample    T    C        0      0        2 
   6  chr6_21834907     AAsi    A    G        0      0        2 
   6  chr6_21834907     AKia    A    G        0      0        2 
   6  chr6_21834907     AOna    A    G        0      0        2 
   6  chr6_21834907     ASom    A    G        0      0        2 
   6  chr6_21834907     HCab    A    G      0.5      1        2 
   6  chr6_21834907     HPrz    A    G        0      0        2 
   6  chr6_21834907     ZBoe    A    G        0      0        2 
   6  chr6_21834907     ZGre    A    G        0      0        2 
   6  chr6_21834907     ZHar    A    G        0      0        2 
   6  chr6_21834907   Sample    A    G        0      0        2 
   6  chr6_21836712     AAsi    A    G        0      0        2 
   6  chr6_21836712     AKia    A    G        0      0        2 
   6  chr6_21836712     AOna    A    G        0      0        2 
   6  chr6_21836712     ASom    A    G        0      0        2 
   6  chr6_21836712     HCab    A    G      0.5      1        2 
   6  chr6_21836712     HPrz    A    G        0      0        2 
   6  chr6_21836712     ZBoe    A    G        0      0        2 
   6  chr6_21836712     ZGre    A    G        0      0        2 
   6  chr6_21836712     ZHar    A    G        0      0        2 
   6  chr6_21836712   Sample    A    G        0      0        2 
   6  chr6_21838937     AAsi    G    A        0      0        2 
   6  chr6_21838937     AKia    G    A        0      0        2 
   6  chr6_21838937     AOna    G    A        0      0        2 
   6  chr6_21838937     ASom    G    A        0      0        2 
   6  chr6_21838937     HCab    G    A        0      0        2 
   6  chr6_21838937     HPrz    G    A        0      0        2 
   6  chr6_21838937     ZBoe    G    A      0.5      1        2 
   6  chr6_21838937     ZGre    G    A        0      0        2 
   6  chr6_21838937     ZHar    G    A        0      0        2 
   6  chr6_21838937   Sample    G    A        0      0        2 
   6  chr6_21841029     AAsi    C    G        0      0        2 
   6  chr6_21841029     AKia    C    G        0      0        2 
   6  chr6_21841029     AOna    C    G        0      0        2 
   6  chr6_21841029     ASom    C    G        0      0        2 
   6  chr6_21841029     HCab    C    G        0      0        2 
   6  chr6_21841029     HPrz    C    G        0      0        2 
   6  chr6_21841029     ZBoe    C    G        0      0        2 
   6  chr6_21841029     ZGre    C    G        1      2        2 
   6  chr6_21841029     ZHar    C    G        0      0        2 
   6  chr6_21841029   Sample    C    G        0      0        2 
   6  chr6_21844017     AAsi    T    A        0      0        2 
   6  chr6_21844017     AKia    T    A        0      0        2 
   6  chr6_21844017     AOna    T    A        1      2        2 
   6  chr6_21844017     ASom    T    A        0      0        2 
   6  chr6_21844017     HCab    T    A        0      0        2 
   6  chr6_21844017     HPrz    T    A        0      0        2 
   6  chr6_21844017     ZBoe    T    A        0      0        2 
   6  chr6_21844017     ZGre    T    A        0      0        2 
   6  chr6_21844017     ZHar    T    A        0      0        2 
   6  chr6_21844017   Sample    T    A        0      0        2 
   6  chr6_21845036     AAsi    A    G        0      0        2 
   6  chr6_21845036     AKia    A    G        0      0        2 
   6  chr6_21845036     AOna    A    G        0      0        2 
   6  chr6_21845036     ASom    A    G        0      0        2 
   6  chr6_21845036     HCab    A    G        0      0        2 
   6  chr6_21845036     HPrz    A    G        0      0        2 
   6  chr6_21845036     ZBoe    A    G        0      0        2 
   6  chr6_21845036     ZGre    A    G        1      2        2 
   6  chr6_21845036     ZHar    A    G        0      0        2 
   6  chr6_21845036   Sample    A    G        0      0        2 
   6  chr6_21845233     AAsi    A    G        0      0        2 
   6  chr6_21845233     AKia    A    G        0      0        2 
   6  chr6_21845233     AOna    A    G        0      0        2 
   6  chr6_21845233     ASom    A    G        0      0        2 
   6  chr6_21845233     HCab    A    G        1      2        2 
   6  chr6_21845233     HPrz    A    G        1      2        2 
   6  chr6_21845233     ZBoe    A    G        0      0        2 
   6  chr6_21845233     ZGre    A    G        0      0        2 
   6  chr6_21845233     ZHar    A    G        0      0        2 
   6  chr6_21845233   Sample    A    G        0      0        2 
   6  chr6_21851207     AAsi    G    A        0      0        2 
   6  chr6_21851207     AKia    G    A        0      0        2 
   6  chr6_21851207     AOna    G    A        0      0        2 
   6  chr6_21851207     ASom    G    A        0      0        2 
   6  chr6_21851207     HCab    G    A        1      2        2 
   6  chr6_21851207     HPrz    G    A        1      2        2 
   6  chr6_21851207     ZBoe    G    A        0      0        2 
   6  chr6_21851207     ZGre    G    A        0      0        2 
   6  chr6_21851207     ZHar    G    A        0      0        2 
   6  chr6_21851207   Sample    G    A        0      0        2 
   6  chr6_21858909     AAsi    G    A        0      0        2 
   6  chr6_21858909     AKia    G    A        0      0        2 
   6  chr6_21858909     AOna    G    A        0      0        2 
   6  chr6_21858909     ASom    G    A        0      0        2 
   6  chr6_21858909     HCab    G    A        1      2        2 
   6  chr6_21858909     HPrz    G    A        1      2        2 
   6  chr6_21858909     ZBoe    G    A        0      0        2 
   6  chr6_21858909     ZGre    G    A        0      0        2 
   6  chr6_21858909     ZHar    G    A        0      0        2 
   6  chr6_21858909   Sample    G    A        0      0        2 
   6  chr6_21864266     AAsi    T    G        0      0        2 
   6  chr6_21864266     AKia    T    G        0      0        2 
   6  chr6_21864266     AOna    T    G        0      0        2 
   6  chr6_21864266     ASom    T    G        0      0        2 
   6  chr6_21864266     HCab    T    G        1      2        2 
   6  chr6_21864266     HPrz    T    G        1      2        2 
   6  chr6_21864266     ZBoe    T    G        0      0        2 
   6  chr6_21864266     ZGre    T    G        0      0        2 
   6  chr6_21864266     ZHar    T    G        0      0        2 
   6  chr6_21864266   Sample    T    G        0      0        2 
   6  chr6_21870813     AAsi    G    T        0      0        2 
   6  chr6_21870813     AKia    G    T        0      0        2 
   6  chr6_21870813     AOna    G    T        0      0        2 
   6  chr6_21870813     ASom    G    T        0      0        2 
   6  chr6_21870813     HCab    G    T        0      0        2 
   6  chr6_21870813     HPrz    G    T        1      2        2 
   6  chr6_21870813     ZBoe    G    T        0      0        2 
   6  chr6_21870813     ZGre    G    T        0      0        2 
   6  chr6_21870813     ZHar    G    T        0      0        2 
   6  chr6_21870813   Sample    G    T        0      0        2 
   6  chr6_21870820     AAsi    C    T        0      0        2 
   6  chr6_21870820     AKia    C    T        0      0        2 
   6  chr6_21870820     AOna    C    T        0      0        2 
   6  chr6_21870820     ASom    C    T        0      0        2 
   6  chr6_21870820     HCab    C    T        1      2        2 
   6  chr6_21870820     HPrz    C    T        1      2        2 
   6  chr6_21870820     ZBoe    C    T        0      0        2 
   6  chr6_21870820     ZGre    C    T        0      0        2 
   6  chr6_21870820     ZHar    C    T        0      0        2 
   6  chr6_21870820   Sample    C    T        0      0        2 
   6  chr6_21876791     AAsi    C    T        0      0        2 
   6  chr6_21876791     AKia    C    T        0      0        2 
   6  chr6_21876791     AOna    C    T        0      0        2 
   6  chr6_21876791     ASom    C    T        0      0        2 
   6  chr6_21876791     HCab    C    T        0      0        2 
   6  chr6_21876791     HPrz    C    T        0      0        2 
   6  chr6_21876791     ZBoe    C    T      0.5      1        2 
   6  chr6_21876791     ZGre    C    T        0      0        2 
   6  chr6_21876791     ZHar    C    T        0      0        2 
   6  chr6_21876791   Sample    C    T        0      0        2 
   6  chr6_21884107     AAsi    A    T        0      0        2 
   6  chr6_21884107     AKia    A    T        0      0        2 
   6  chr6_21884107     AOna    A    T        0      0        2 
   6  chr6_21884107     ASom    A    T        0      0        2 
   6  chr6_21884107     HCab    A    T        0      0        2 
   6  chr6_21884107     HPrz    A    T        0      0        2 
   6  chr6_21884107     ZBoe    A    T      0.5      1        2 
   6  chr6_21884107     ZGre    A    T        1      2        2 
   6  chr6_21884107     ZHar    A    T        0      0        2 
   6  chr6_21884107   Sample    A    T        0      0        2 
   6  chr6_21884322     AAsi    T    C        0      0        2 
   6  chr6_21884322     AKia    T    C        0      0        2 
   6  chr6_21884322     AOna    T    C        0      0        2 
   6  chr6_21884322     ASom    T    C        0      0        2 
   6  chr6_21884322     HCab    T    C        0      0        2 
   6  chr6_21884322     HPrz    T    C      0.5      1        2 
   6  chr6_21884322     ZBoe    T    C        0      0        2 
   6  chr6_21884322     ZGre    T    C        0      0        2 
   6  chr6_21884322     ZHar    T    C        0      0        2 
   6  chr6_21884322   Sample    T    C        0      0        2 
   6  chr6_21885302     AAsi    T    C        1      2        2 
   6  chr6_21885302     AKia    T    C        1      2        2 
   6  chr6_21885302     AOna    T    C        1      2        2 
   6  chr6_21885302     ASom    T    C        1      2        2 
   6  chr6_21885302     HCab    T    C        0      0        2 
   6  chr6_21885302     HPrz    T    C        0      0        2 
   6  chr6_21885302     ZBoe    T    C        0      0        2 
   6  chr6_21885302     ZGre    T    C        0      0        2 
   6  chr6_21885302     ZHar    T    C        0      0        2 
   6  chr6_21885302   Sample    T    C        1      2        2 
   6  chr6_21886713     AAsi    T    C        0      0        2 
   6  chr6_21886713     AKia    T    C        0      0        2 
   6  chr6_21886713     AOna    T    C        0      0        2 
   6  chr6_21886713     ASom    T    C        0      0        2 
   6  chr6_21886713     HCab    T    C        0      0        2 
   6  chr6_21886713     HPrz    T    C      0.5      1        2 
   6  chr6_21886713     ZBoe    T    C        0      0        2 
   6  chr6_21886713     ZGre    T    C        0      0        2 
   6  chr6_21886713     ZHar    T    C        0      0        2 
   6  chr6_21886713   Sample    T    C        0      0        2 
   6  chr6_21887532     AAsi    C    T        0      0        2 
   6  chr6_21887532     AKia    C    T        0      0        2 
   6  chr6_21887532     AOna    C    T        0      0        2 
   6  chr6_21887532     ASom    C    T        0      0        2 
   6  chr6_21887532     HCab    C    T        1      2        2 
   6  chr6_21887532     HPrz    C    T        1      2        2 
   6  chr6_21887532     ZBoe    C    T        0      0        2 
   6  chr6_21887532     ZGre    C    T        0      0        2 
   6  chr6_21887532     ZHar    C    T        0      0        2 
   6  chr6_21887532   Sample    C    T        0      0        2 
   6  chr6_21887705     AAsi    C    T      0.5      1        2 
   6  chr6_21887705     AKia    C    T        0      0        2 
   6  chr6_21887705     AOna    C    T        0      0        2 
   6  chr6_21887705     ASom    C    T      0.5      1        2 
   6  chr6_21887705     HCab    C    T        0      0        2 
   6  chr6_21887705     HPrz    C    T        0      0        2 
   6  chr6_21887705     ZBoe    C    T        0      0        2 
   6  chr6_21887705     ZGre    C    T        0      0        2 
   6  chr6_21887705     ZHar    C    T        0      0        2 
   6  chr6_21887705   Sample    C    T        0      0        2 
   6  chr6_21888053     AAsi    G    C        1      2        2 
   6  chr6_21888053     AKia    G    C        0      0        2 
   6  chr6_21888053     AOna    G    C        0      0        2 
   6  chr6_21888053     ASom    G    C      0.5      1        2 
   6  chr6_21888053     HCab    G    C        0      0        2 
   6  chr6_21888053     HPrz    G    C        0      0        2 
   6  chr6_21888053     ZBoe    G    C        0      0        2 
   6  chr6_21888053     ZGre    G    C        0      0        2 
   6  chr6_21888053     ZHar    G    C        0      0        2 
   6  chr6_21888053   Sample    G    C        1      2        2 
   6  chr6_21889146     AAsi    T    C        1      2        2 
   6  chr6_21889146     AKia    T    C        0      0        2 
   6  chr6_21889146     AOna    T    C        0      0        2 
   6  chr6_21889146     ASom    T    C        1      2        2 
   6  chr6_21889146     HCab    T    C        0      0        2 
   6  chr6_21889146     HPrz    T    C        0      0        2 
   6  chr6_21889146     ZBoe    T    C        0      0        2 
   6  chr6_21889146     ZGre    T    C        0      0        2 
   6  chr6_21889146     ZHar    T    C        0      0        2 
   6  chr6_21889146   Sample    T    C        1      2        2 
   6  chr6_21889395     AAsi    T    C        0      0        2 
   6  chr6_21889395     AKia    T    C        0      0        2 
   6  chr6_21889395     AOna    T    C        0      0        2 
   6  chr6_21889395     ASom    T    C        0      0        2 
   6  chr6_21889395     HCab    T    C        0      0        2 
   6  chr6_21889395     HPrz    T    C        0      0        2 
   6  chr6_21889395     ZBoe    T    C        0      0        2 
   6  chr6_21889395     ZGre    T    C        0      0        2 
   6  chr6_21889395     ZHar    T    C        1      2        2 
   6  chr6_21889395   Sample    T    C        0      0        2 
   6  chr6_21890200     AAsi    T    C        0      0        2 
   6  chr6_21890200     AKia    T    C        0      0        2 
   6  chr6_21890200     AOna    T    C        0      0        2 
   6  chr6_21890200     ASom    T    C        0      0        2 
   6  chr6_21890200     HCab    T    C        0      0        2 
   6  chr6_21890200     HPrz    T    C        0      0        2 
   6  chr6_21890200     ZBoe    T    C        0      0        2 
   6  chr6_21890200     ZGre    T    C        0      0        2 
   6  chr6_21890200     ZHar    T    C        1      2        2 
   6  chr6_21890200   Sample    T    C        0      0        2 
   6  chr6_21891430     AAsi    T    C        0      0        2 
   6  chr6_21891430     AKia    T    C        0      0        2 
   6  chr6_21891430     AOna    T    C        0      0        2 
   6  chr6_21891430     ASom    T    C        0      0        2 
   6  chr6_21891430     HCab    T    C        0      0        2 
   6  chr6_21891430     HPrz    T    C        0      0        2 
   6  chr6_21891430     ZBoe    T    C        0      0        2 
   6  chr6_21891430     ZGre    T    C        0      0        2 
   6  chr6_21891430     ZHar    T    C      0.5      1        2 
   6  chr6_21891430   Sample    T    C        0      0        2 
   6  chr6_21893466     AAsi    G    A        0      0        2 
   6  chr6_21893466     AKia    G    A        0      0        2 
   6  chr6_21893466     AOna    G    A        0      0        2 
   6  chr6_21893466     ASom    G    A        0      0        2 
   6  chr6_21893466     HCab    G    A        0      0        2 
   6  chr6_21893466     HPrz    G    A      0.5      1        2 
   6  chr6_21893466     ZBoe    G    A        0      0        2 
   6  chr6_21893466     ZGre    G    A        0      0        2 
   6  chr6_21893466     ZHar    G    A        0      0        2 
   6  chr6_21893466   Sample    G    A        0      0        2 
   6  chr6_21896121     AAsi    A    G        0      0        2 
   6  chr6_21896121     AKia    A    G        0      0        2 
   6  chr6_21896121     AOna    A    G        0      0        2 
   6  chr6_21896121     ASom    A    G        0      0        2 
   6  chr6_21896121     HCab    A    G        0      0        2 
   6  chr6_21896121     HPrz    A    G        1      2        2 
   6  chr6_21896121     ZBoe    A    G        0      0        2 
   6  chr6_21896121     ZGre    A    G        0      0        2 
   6  chr6_21896121     ZHar    A    G        0      0        2 
   6  chr6_21896121   Sample    A    G        0      0        2 
   6  chr6_21899650     AAsi    T    C        0      0        2 
   6  chr6_21899650     AKia    T    C        0      0        2 
   6  chr6_21899650     AOna    T    C      0.5      1        2 
   6  chr6_21899650     ASom    T    C        0      0        2 
   6  chr6_21899650     HCab    T    C        0      0        2 
   6  chr6_21899650     HPrz    T    C        0      0        2 
   6  chr6_21899650     ZBoe    T    C        0      0        2 
   6  chr6_21899650     ZGre    T    C        0      0        2 
   6  chr6_21899650     ZHar    T    C        0      0        2 
   6  chr6_21899650   Sample    T    C        0      0        2 
   6  chr6_21909954     AAsi    T    C        0      0        2 
   6  chr6_21909954     AKia    T    C        0      0        2 
   6  chr6_21909954     AOna    T    C        0      0        2 
   6  chr6_21909954     ASom    T    C        0      0        2 
   6  chr6_21909954     HCab    T    C        0      0        2 
   6  chr6_21909954     HPrz    T    C        0      0        2 
   6  chr6_21909954     ZBoe    T    C        0      0        2 
   6  chr6_21909954     ZGre    T    C        1      2        2 
   6  chr6_21909954     ZHar    T    C        0      0        2 
   6  chr6_21909954   Sample    T    C        0      0        2 
   6  chr6_21910007     AAsi    A    G        0      0        2 
   6  chr6_21910007     AKia    A    G        0      0        2 
   6  chr6_21910007     AOna    A    G        0      0        2 
   6  chr6_21910007     ASom    A    G        0      0        2 
   6  chr6_21910007     HCab    A    G        0      0        2 
   6  chr6_21910007     HPrz    A    G        0      0        2 
   6  chr6_21910007     ZBoe    A    G        1      2        2 
   6  chr6_21910007     ZGre    A    G        0      0        2 
   6  chr6_21910007     ZHar    A    G        0      0        2 
   6  chr6_21910007   Sample    A    G        0      0        2 
   6  chr6_21913250     AAsi    T    C        0      0        2 
   6  chr6_21913250     AKia    T    C        1      2        2 
   6  chr6_21913250     AOna    T    C        1      2        2 
   6  chr6_21913250     ASom    T    C        0      0        2 
   6  chr6_21913250     HCab    T    C        0      0        2 
   6  chr6_21913250     HPrz    T    C        0      0        2 
   6  chr6_21913250     ZBoe    T    C        0      0        2 
   6  chr6_21913250     ZGre    T    C        0      0        2 
   6  chr6_21913250     ZHar    T    C        0      0        2 
   6  chr6_21913250   Sample    T    C        1      2        2 
   6  chr6_21915705     AAsi    G    T        0      0        2 
   6  chr6_21915705     AKia    G    T        0      0        2 
   6  chr6_21915705     AOna    G    T        0      0        2 
   6  chr6_21915705     ASom    G    T        0      0        2 
   6  chr6_21915705     HCab    G    T        1      2        2 
   6  chr6_21915705     HPrz    G    T        1      2        2 
   6  chr6_21915705     ZBoe    G    T        0      0        2 
   6  chr6_21915705     ZGre    G    T        0      0        2 
   6  chr6_21915705     ZHar    G    T        0      0        2 
   6  chr6_21915705   Sample    G    T        0      0        2 
   6  chr6_21917538     AAsi    G    C        0      0        2 
   6  chr6_21917538     AKia    G    C        0      0        2 
   6  chr6_21917538     AOna    G    C        0      0        2 
   6  chr6_21917538     ASom    G    C        0      0        2 
   6  chr6_21917538     HCab    G    C      0.5      1        2 
   6  chr6_21917538     HPrz    G    C        0      0        2 
   6  chr6_21917538     ZBoe    G    C        0      0        2 
   6  chr6_21917538     ZGre    G    C        0      0        2 
   6  chr6_21917538     ZHar    G    C        0      0        2 
   6  chr6_21917538   Sample    G    C        0      0        2 
   6  chr6_21917963     AAsi    G    C        0      0        2 
   6  chr6_21917963     AKia    G    C        0      0        2 
   6  chr6_21917963     AOna    G    C        0      0        2 
   6  chr6_21917963     ASom    G    C        0      0        2 
   6  chr6_21917963     HCab    G    C        0      0        2 
   6  chr6_21917963     HPrz    G    C        0      0        2 
   6  chr6_21917963     ZBoe    G    C        0      0        2 
   6  chr6_21917963     ZGre    G    C        1      2        2 
   6  chr6_21917963     ZHar    G    C        0      0        2 
   6  chr6_21917963   Sample    G    C        0      0        2 
   6  chr6_21923719     AAsi    A    G        0      0        2 
   6  chr6_21923719     AKia    A    G        0      0        2 
   6  chr6_21923719     AOna    A    G        0      0        2 
   6  chr6_21923719     ASom    A    G        0      0        2 
   6  chr6_21923719     HCab    A    G      0.5      1        2 
   6  chr6_21923719     HPrz    A    G        1      2        2 
   6  chr6_21923719     ZBoe    A    G        0      0        2 
   6  chr6_21923719     ZGre    A    G        0      0        2 
   6  chr6_21923719     ZHar    A    G        0      0        2 
   6  chr6_21923719   Sample    A    G        0      0        2 
   6  chr6_21923764     AAsi    A    G        0      0        2 
   6  chr6_21923764     AKia    A    G        0      0        2 
   6  chr6_21923764     AOna    A    G        0      0        2 
   6  chr6_21923764     ASom    A    G      0.5      1        2 
   6  chr6_21923764     HCab    A    G        0      0        2 
   6  chr6_21923764     HPrz    A    G        0      0        2 
   6  chr6_21923764     ZBoe    A    G        0      0        2 
   6  chr6_21923764     ZGre    A    G        0      0        2 
   6  chr6_21923764     ZHar    A    G        0      0        2 
   6  chr6_21923764   Sample    A    G        0      0        2 
   6  chr6_21924386     AAsi    G    A        0      0        2 
   6  chr6_21924386     AKia    G    A        0      0        2 
   6  chr6_21924386     AOna    G    A        0      0        2 
   6  chr6_21924386     ASom    G    A      0.5      1        2 
   6  chr6_21924386     HCab    G    A        0      0        2 
   6  chr6_21924386     HPrz    G    A        0      0        2 
   6  chr6_21924386     ZBoe    G    A        0      0        2 
   6  chr6_21924386     ZGre    G    A        0      0        2 
   6  chr6_21924386     ZHar    G    A        0      0        2 
   6  chr6_21924386   Sample    G    A        0      0        2 
   6  chr6_21927477     AAsi    T    C        0      0        2 
   6  chr6_21927477     AKia    T    C      0.5      1        2 
   6  chr6_21927477     AOna    T    C        0      0        2 
   6  chr6_21927477     ASom    T    C        0      0        2 
   6  chr6_21927477     HCab    T    C        0      0        2 
   6  chr6_21927477     HPrz    T    C        0      0        2 
   6  chr6_21927477     ZBoe    T    C        0      0        2 
   6  chr6_21927477     ZGre    T    C        0      0        2 
   6  chr6_21927477     ZHar    T    C        0      0        2 
   6  chr6_21927477   Sample    T    C        0      0        2 
   6  chr6_21930869     AAsi    A    G        0      0        2 
   6  chr6_21930869     AKia    A    G        0      0        2 
   6  chr6_21930869     AOna    A    G        0      0        2 
   6  chr6_21930869     ASom    A    G        0      0        2 
   6  chr6_21930869     HCab    A    G        0      0        2 
   6  chr6_21930869     HPrz    A    G        0      0        2 
   6  chr6_21930869     ZBoe    A    G        1      2        2 
   6  chr6_21930869     ZGre    A    G        0      0        2 
   6  chr6_21930869     ZHar    A    G        0      0        2 
   6  chr6_21930869   Sample    A    G        0      0        2 
   6  chr6_21932224     AAsi    T    C        0      0        2 
   6  chr6_21932224     AKia    T    C        0      0        2 
   6  chr6_21932224     AOna    T    C        0      0        2 
   6  chr6_21932224     ASom    T    C        0      0        2 
   6  chr6_21932224     HCab    T    C        0      0        2 
   6  chr6_21932224     HPrz    T    C        0      0        2 
   6  chr6_21932224     ZBoe    T    C        0      0        2 
   6  chr6_21932224     ZGre    T    C        1      2        2 
   6  chr6_21932224     ZHar    T    C        0      0        2 
   6  chr6_21932224   Sample    T    C        0      0        2 
   6  chr6_21938100     AAsi    T    C        0      0        2 
   6  chr6_21938100     AKia    T    C      0.5      1        2 
   6  chr6_21938100     AOna    T    C        0      0        2 
   6  chr6_21938100     ASom    T    C      0.5      1        2 
   6  chr6_21938100     HCab    T    C        0      0        2 
   6  chr6_21938100     HPrz    T    C        0      0        2 
   6  chr6_21938100     ZBoe    T    C        0      0        2 
   6  chr6_21938100     ZGre    T    C        0      0        2 
   6  chr6_21938100     ZHar    T    C        0      0        2 
   6  chr6_21938100   Sample    T    C        1      2        2 
   6  chr6_21939432     AAsi    C    G        0      0        2 
   6  chr6_21939432     AKia    C    G        0      0        2 
   6  chr6_21939432     AOna    C    G        0      0        2 
   6  chr6_21939432     ASom    C    G        0      0        2 
   6  chr6_21939432     HCab    C    G        1      2        2 
   6  chr6_21939432     HPrz    C    G        1      2        2 
   6  chr6_21939432     ZBoe    C    G        0      0        2 
   6  chr6_21939432     ZGre    C    G        0      0        2 
   6  chr6_21939432     ZHar    C    G        0      0        2 
   6  chr6_21939432   Sample    C    G        0      0        2 
   6  chr6_21940029     AAsi    T    C        0      0        2 
   6  chr6_21940029     AKia    T    C        0      0        2 
   6  chr6_21940029     AOna    T    C        0      0        2 
   6  chr6_21940029     ASom    T    C        0      0        2 
   6  chr6_21940029     HCab    T    C        1      2        2 
   6  chr6_21940029     HPrz    T    C        1      2        2 
   6  chr6_21940029     ZBoe    T    C        0      0        2 
   6  chr6_21940029     ZGre    T    C        0      0        2 
   6  chr6_21940029     ZHar    T    C        0      0        2 
   6  chr6_21940029   Sample    T    C        0      0        2 
   6  chr6_21947488     AAsi    G    T        0      0        2 
   6  chr6_21947488     AKia    G    T        0      0        2 
   6  chr6_21947488     AOna    G    T        0      0        2 
   6  chr6_21947488     ASom    G    T        0      0        2 
   6  chr6_21947488     HCab    G    T        0      0        2 
   6  chr6_21947488     HPrz    G    T        0      0        2 
   6  chr6_21947488     ZBoe    G    T        0      0        2 
   6  chr6_21947488     ZGre    G    T        1      2        2 
   6  chr6_21947488     ZHar    G    T        0      0        2 
   6  chr6_21947488   Sample    G    T        0      0        2 
   6  chr6_21949599     AAsi    A    G      0.5      1        2 
   6  chr6_21949599     AKia    A    G        0      0        2 
   6  chr6_21949599     AOna    A    G        0      0        2 
   6  chr6_21949599     ASom    A    G        0      0        2 
   6  chr6_21949599     HCab    A    G        0      0        2 
   6  chr6_21949599     HPrz    A    G        0      0        2 
   6  chr6_21949599     ZBoe    A    G        0      0        2 
   6  chr6_21949599     ZGre    A    G        0      0        2 
   6  chr6_21949599     ZHar    A    G        0      0        2 
   6  chr6_21949599   Sample    A    G        0      0        2 
   6  chr6_21953000     AAsi    A    T        0      0        2 
   6  chr6_21953000     AKia    A    T        1      2        2 
   6  chr6_21953000     AOna    A    T      0.5      1        2 
   6  chr6_21953000     ASom    A    T        0      0        2 
   6  chr6_21953000     HCab    A    T        0      0        2 
   6  chr6_21953000     HPrz    A    T        0      0        2 
   6  chr6_21953000     ZBoe    A    T        0      0        2 
   6  chr6_21953000     ZGre    A    T        0      0        2 
   6  chr6_21953000     ZHar    A    T        0      0        2 
   6  chr6_21953000   Sample    A    T        0      0        2 
   6  chr6_21958739     AAsi    T    C        0      0        2 
   6  chr6_21958739     AKia    T    C        0      0        2 
   6  chr6_21958739     AOna    T    C        0      0        2 
   6  chr6_21958739     ASom    T    C        0      0        2 
   6  chr6_21958739     HCab    T    C        1      2        2 
   6  chr6_21958739     HPrz    T    C        1      2        2 
   6  chr6_21958739     ZBoe    T    C        0      0        2 
   6  chr6_21958739     ZGre    T    C        0      0        2 
   6  chr6_21958739     ZHar    T    C        0      0        2 
   6  chr6_21958739   Sample    T    C        0      0        2 
   6  chr6_21964028     AAsi    A    G        0      0        2 
   6  chr6_21964028     AKia    A    G        0      0        2 
   6  chr6_21964028     AOna    A    G        0      0        2 
   6  chr6_21964028     ASom    A    G        0      0        2 
   6  chr6_21964028     HCab    A    G        0      0        2 
   6  chr6_21964028     HPrz    A    G        0      0        2 
   6  chr6_21964028     ZBoe    A    G      0.5      1        2 
   6  chr6_21964028     ZGre    A    G        0      0        2 
   6  chr6_21964028     ZHar    A    G        0      0        2 
   6  chr6_21964028   Sample    A    G        0      0        2 
   6  chr6_21967059     AAsi    C    T        0      0        2 
   6  chr6_21967059     AKia    C    T        0      0        2 
   6  chr6_21967059     AOna    C    T        0      0        2 
   6  chr6_21967059     ASom    C    T        0      0        2 
   6  chr6_21967059     HCab    C    T        1      2        2 
   6  chr6_21967059     HPrz    C    T        1      2        2 
   6  chr6_21967059     ZBoe    C    T        0      0        2 
   6  chr6_21967059     ZGre    C    T        0      0        2 
   6  chr6_21967059     ZHar    C    T        0      0        2 
   6  chr6_21967059   Sample    C    T        0      0        2 
   6  chr6_21971909     AAsi    G    A        1      2        2 
   6  chr6_21971909     AKia    G    A        0      0        2 
   6  chr6_21971909     AOna    G    A        0      0        2 
   6  chr6_21971909     ASom    G    A        1      2        2 
   6  chr6_21971909     HCab    G    A        0      0        2 
   6  chr6_21971909     HPrz    G    A        0      0        2 
   6  chr6_21971909     ZBoe    G    A        0      0        2 
   6  chr6_21971909     ZGre    G    A        0      0        2 
   6  chr6_21971909     ZHar    G    A        0      0        2 
   6  chr6_21971909   Sample    G    A        1      2        2 
   6  chr6_21973427     AAsi    A    G        0      0        2 
   6  chr6_21973427     AKia    A    G        0      0        2 
   6  chr6_21973427     AOna    A    G        0      0        2 
   6  chr6_21973427     ASom    A    G        0      0        2 
   6  chr6_21973427     HCab    A    G        0      0        2 
   6  chr6_21973427     HPrz    A    G        0      0        2 
   6  chr6_21973427     ZBoe    A    G        0      0        2 
   6  chr6_21973427     ZGre    A    G        0      0        2 
   6  chr6_21973427     ZHar    A    G        1      2        2 
   6  chr6_21973427   Sample    A    G        0      0        2 
   6  chr6_21977037     AAsi    T    C        0      0        2 
   6  chr6_21977037     AKia    T    C        1      2        2 
   6  chr6_21977037     AOna    T    C        0      0        2 
   6  chr6_21977037     ASom    T    C        0      0        2 
   6  chr6_21977037     HCab    T    C        0      0        2 
   6  chr6_21977037     HPrz    T    C        0      0        2 
   6  chr6_21977037     ZBoe    T    C        0      0        2 
   6  chr6_21977037     ZGre    T    C        0      0        2 
   6  chr6_21977037     ZHar    T    C        0      0        2 
   6  chr6_21977037   Sample    T    C        0      0        2 
   6  chr6_21977257     AAsi    T    C        0      0        2 
   6  chr6_21977257     AKia    T    C        0      0        2 
   6  chr6_21977257     AOna    T    C        0      0        2 
   6  chr6_21977257     ASom    T    C        0      0        2 
   6  chr6_21977257     HCab    T    C        0      0        2 
   6  chr6_21977257     HPrz    T    C        0      0        2 
   6  chr6_21977257     ZBoe    T    C        0      0        2 
   6  chr6_21977257     ZGre    T    C        1      2        2 
   6  chr6_21977257     ZHar    T    C        0      0        2 
   6  chr6_21977257   Sample    T    C        0      0        2 
   6  chr6_21979280     AAsi    T    C        0      0        2 
   6  chr6_21979280     AKia    T    C        0      0        2 
   6  chr6_21979280     AOna    T    C        0      0        2 
   6  chr6_21979280     ASom    T    C        0      0        2 
   6  chr6_21979280     HCab    T    C        1      2        2 
   6  chr6_21979280     HPrz    T    C        1      2        2 
   6  chr6_21979280     ZBoe    T    C        0      0        2 
   6  chr6_21979280     ZGre    T    C        0      0        2 
   6  chr6_21979280     ZHar    T    C        0      0        2 
   6  chr6_21979280   Sample    T    C        0      0        2 
   6  chr6_21981423     AAsi    C    T        0      0        2 
   6  chr6_21981423     AKia    C    T        0      0        2 
   6  chr6_21981423     AOna    C    T        0      0        2 
   6  chr6_21981423     ASom    C    T        0      0        2 
   6  chr6_21981423     HCab    C    T        0      0        2 
   6  chr6_21981423     HPrz    C    T        0      0        2 
   6  chr6_21981423     ZBoe    C    T      0.5      1        2 
   6  chr6_21981423     ZGre    C    T        0      0        2 
   6  chr6_21981423     ZHar    C    T        0      0        2 
   6  chr6_21981423   Sample    C    T        0      0        2 
   6  chr6_21985547     AAsi    A    C        0      0        2 
   6  chr6_21985547     AKia    A    C        0      0        2 
   6  chr6_21985547     AOna    A    C        0      0        2 
   6  chr6_21985547     ASom    A    C        0      0        2 
   6  chr6_21985547     HCab    A    C        1      2        2 
   6  chr6_21985547     HPrz    A    C        1      2        2 
   6  chr6_21985547     ZBoe    A    C        0      0        2 
   6  chr6_21985547     ZGre    A    C        0      0        2 
   6  chr6_21985547     ZHar    A    C        0      0        2 
   6  chr6_21985547   Sample    A    C        0      0        2 
   6  chr6_21986839     AAsi    G    C        0      0        2 
   6  chr6_21986839     AKia    G    C        0      0        2 
   6  chr6_21986839     AOna    G    C        0      0        2 
   6  chr6_21986839     ASom    G    C        0      0        2 
   6  chr6_21986839     HCab    G    C        1      2        2 
   6  chr6_21986839     HPrz    G    C        1      2        2 
   6  chr6_21986839     ZBoe    G    C        0      0        2 
   6  chr6_21986839     ZGre    G    C        0      0        2 
   6  chr6_21986839     ZHar    G    C        0      0        2 
   6  chr6_21986839   Sample    G    C        0      0        2 
   6  chr6_21987001     AAsi    A    G      0.5      1        2 
   6  chr6_21987001     AKia    A    G        0      0        2 
   6  chr6_21987001     AOna    A    G        0      0        2 
   6  chr6_21987001     ASom    A    G        0      0        2 
   6  chr6_21987001     HCab    A    G        0      0        2 
   6  chr6_21987001     HPrz    A    G        0      0        2 
   6  chr6_21987001     ZBoe    A    G        0      0        2 
   6  chr6_21987001     ZGre    A    G        0      0        2 
   6  chr6_21987001     ZHar    A    G        0      0        2 
   6  chr6_21987001   Sample    A    G        0      0        2 
   6  chr6_21988348     AAsi    G    T        1      2        2 
   6  chr6_21988348     AKia    G    T        0      0        2 
   6  chr6_21988348     AOna    G    T        0      0        2 
   6  chr6_21988348     ASom    G    T        1      2        2 
   6  chr6_21988348     HCab    G    T        0      0        2 
   6  chr6_21988348     HPrz    G    T        0      0        2 
   6  chr6_21988348     ZBoe    G    T        0      0        2 
   6  chr6_21988348     ZGre    G    T        0      0        2 
   6  chr6_21988348     ZHar    G    T        0      0        2 
   6  chr6_21988348   Sample    G    T        1      2        2 
   6  chr6_21989995     AAsi    T    C      0.5      1        2 
   6  chr6_21989995     AKia    T    C        0      0        2 
   6  chr6_21989995     AOna    T    C        0      0        2 
   6  chr6_21989995     ASom    T    C        0      0        2 
   6  chr6_21989995     HCab    T    C        0      0        2 
   6  chr6_21989995     HPrz    T    C        0      0        2 
   6  chr6_21989995     ZBoe    T    C        0      0        2 
   6  chr6_21989995     ZGre    T    C        0      0        2 
   6  chr6_21989995     ZHar    T    C        0      0        2 
   6  chr6_21989995   Sample    T    C        0      0        2 
   6  chr6_21992113     AAsi    T    C        0      0        2 
   6  chr6_21992113     AKia    T    C        0      0        2 
   6  chr6_21992113     AOna    T    C        0      0        2 
   6  chr6_21992113     ASom    T    C        0      0        2 
   6  chr6_21992113     HCab    T    C        0      0        2 
   6  chr6_21992113     HPrz    T    C        0      0        2 
   6  chr6_21992113     ZBoe    T    C        0      0        2 
   6  chr6_21992113     ZGre    T    C        0      0        2 
   6  chr6_21992113     ZHar    T    C      0.5      1        2 
   6  chr6_21992113   Sample    T    C        0      0        2 
   6  chr6_21993372     AAsi    A    G        0      0        2 
   6  chr6_21993372     AKia    A    G        0      0        2 
   6  chr6_21993372     AOna    A    G        0      0        2 
   6  chr6_21993372     ASom    A    G        0      0        2 
   6  chr6_21993372     HCab    A    G        0      0        2 
   6  chr6_21993372     HPrz    A    G        0      0        2 
   6  chr6_21993372     ZBoe    A    G        0      0        2 
   6  chr6_21993372     ZGre    A    G        1      2        2 
   6  chr6_21993372     ZHar    A    G        0      0        2 
   6  chr6_21993372   Sample    A    G        0      0        2 
   6  chr6_21993739     AAsi    A    G        0      0        2 
   6  chr6_21993739     AKia    A    G        0      0        2 
   6  chr6_21993739     AOna    A    G      0.5      1        2 
   6  chr6_21993739     ASom    A    G        0      0        2 
   6  chr6_21993739     HCab    A    G        0      0        2 
   6  chr6_21993739     HPrz    A    G        0      0        2 
   6  chr6_21993739     ZBoe    A    G        0      0        2 
   6  chr6_21993739     ZGre    A    G        0      0        2 
   6  chr6_21993739     ZHar    A    G        0      0        2 
   6  chr6_21993739   Sample    A    G        0      0        2 
   6  chr6_21995193     AAsi    T    C        0      0        2 
   6  chr6_21995193     AKia    T    C        1      2        2 
   6  chr6_21995193     AOna    T    C        1      2        2 
   6  chr6_21995193     ASom    T    C        0      0        2 
   6  chr6_21995193     HCab    T    C        0      0        2 
   6  chr6_21995193     HPrz    T    C      0.5      1        2 
   6  chr6_21995193     ZBoe    T    C        0      0        2 
   6  chr6_21995193     ZGre    T    C        0      0        2 
   6  chr6_21995193     ZHar    T    C        0      0        2 
   6  chr6_21995193   Sample    T    C        0      0        2 
   6  chr6_21996516     AAsi    A    G        0      0        2 
   6  chr6_21996516     AKia    A    G        0      0        2 
   6  chr6_21996516     AOna    A    G        0      0        2 
   6  chr6_21996516     ASom    A    G        0      0        2 
   6  chr6_21996516     HCab    A    G        0      0        2 
   6  chr6_21996516     HPrz    A    G        0      0        2 
   6  chr6_21996516     ZBoe    A    G        1      2        2 
   6  chr6_21996516     ZGre    A    G        1      2        2 
   6  chr6_21996516     ZHar    A    G        0      0        2 
   6  chr6_21996516   Sample    A    G        0      0        2 
   6  chr6_21997144     AAsi    T    C        0      0        2 
   6  chr6_21997144     AKia    T    C        0      0        2 
   6  chr6_21997144     AOna    T    C        0      0        2 
   6  chr6_21997144     ASom    T    C      0.5      1        2 
   6  chr6_21997144     HCab    T    C        0      0        2 
   6  chr6_21997144     HPrz    T    C        0      0        2 
   6  chr6_21997144     ZBoe    T    C        0      0        2 
   6  chr6_21997144     ZGre    T    C        0      0        2 
   6  chr6_21997144     ZHar    T    C        0      0        2 
   6  chr6_21997144   Sample    T    C        0      0        2 
   6  chr6_22001879     AAsi    A    G        0      0        2 
   6  chr6_22001879     AKia    A    G        1      2        2 
   6  chr6_22001879     AOna    A    G        1      2        2 
   6  chr6_22001879     ASom    A    G        0      0        2 
   6  chr6_22001879     HCab    A    G        0      0        2 
   6  chr6_22001879     HPrz    A    G        0      0        2 
   6  chr6_22001879     ZBoe    A    G        0      0        2 
   6  chr6_22001879     ZGre    A    G        0      0        2 
   6  chr6_22001879     ZHar    A    G        0      0        2 
   6  chr6_22001879   Sample    A    G        0      0        2 
   6  chr6_22005461     AAsi    A    G        0      0        2 
   6  chr6_22005461     AKia    A    G        0      0        2 
   6  chr6_22005461     AOna    A    G        0      0        2 
   6  chr6_22005461     ASom    A    G        0      0        2 
   6  chr6_22005461     HCab    A    G        1      2        2 
   6  chr6_22005461     HPrz    A    G        1      2        2 
   6  chr6_22005461     ZBoe    A    G        0      0        2 
   6  chr6_22005461     ZGre    A    G        0      0        2 
   6  chr6_22005461     ZHar    A    G        0      0        2 
   6  chr6_22005461   Sample    A    G        0      0        2 
   6  chr6_22008018     AAsi    T    C        0      0        2 
   6  chr6_22008018     AKia    T    C        0      0        2 
   6  chr6_22008018     AOna    T    C        0      0        2 
   6  chr6_22008018     ASom    T    C        0      0        2 
   6  chr6_22008018     HCab    T    C        0      0        2 
   6  chr6_22008018     HPrz    T    C      0.5      1        2 
   6  chr6_22008018     ZBoe    T    C        0      0        2 
   6  chr6_22008018     ZGre    T    C        0      0        2 
   6  chr6_22008018     ZHar    T    C        0      0        2 
   6  chr6_22008018   Sample    T    C        0      0        2 
   6  chr6_22011864     AAsi    T    G        0      0        2 
   6  chr6_22011864     AKia    T    G        0      0        2 
   6  chr6_22011864     AOna    T    G        0      0        2 
   6  chr6_22011864     ASom    T    G        0      0        2 
   6  chr6_22011864     HCab    T    G        0      0        2 
   6  chr6_22011864     HPrz    T    G        0      0        2 
   6  chr6_22011864     ZBoe    T    G        0      0        2 
   6  chr6_22011864     ZGre    T    G        0      0        2 
   6  chr6_22011864     ZHar    T    G        1      2        2 
   6  chr6_22011864   Sample    T    G        0      0        2 
   6  chr6_22012116     AAsi    A    G      0.5      1        2 
   6  chr6_22012116     AKia    A    G        0      0        2 
   6  chr6_22012116     AOna    A    G        0      0        2 
   6  chr6_22012116     ASom    A    G      0.5      1        2 
   6  chr6_22012116     HCab    A    G        0      0        2 
   6  chr6_22012116     HPrz    A    G        0      0        2 
   6  chr6_22012116     ZBoe    A    G        0      0        2 
   6  chr6_22012116     ZGre    A    G        0      0        2 
   6  chr6_22012116     ZHar    A    G        0      0        2 
   6  chr6_22012116   Sample    A    G        0      0        2 
   6  chr6_22012360     AAsi    T    C        0      0        2 
   6  chr6_22012360     AKia    T    C        0      0        2 
   6  chr6_22012360     AOna    T    C        0      0        2 
   6  chr6_22012360     ASom    T    C        0      0        2 
   6  chr6_22012360     HCab    T    C        0      0        2 
   6  chr6_22012360     HPrz    T    C        0      0        2 
   6  chr6_22012360     ZBoe    T    C        0      0        2 
   6  chr6_22012360     ZGre    T    C        1      2        2 
   6  chr6_22012360     ZHar    T    C        0      0        2 
   6  chr6_22012360   Sample    T    C        0      0        2 
   6  chr6_22013238     AAsi    T    G        0      0        2 
   6  chr6_22013238     AKia    T    G        1      2        2 
   6  chr6_22013238     AOna    T    G        1      2        2 
   6  chr6_22013238     ASom    T    G        0      0        2 
   6  chr6_22013238     HCab    T    G        0      0        2 
   6  chr6_22013238     HPrz    T    G        0      0        2 
   6  chr6_22013238     ZBoe    T    G        0      0        2 
   6  chr6_22013238     ZGre    T    G        0      0        2 
   6  chr6_22013238     ZHar    T    G        0      0        2 
   6  chr6_22013238   Sample    T    G        0      0        2 
   6  chr6_22014005     AAsi    A    G        0      0        2 
   6  chr6_22014005     AKia    A    G        0      0        2 
   6  chr6_22014005     AOna    A    G        0      0        2 
   6  chr6_22014005     ASom    A    G        0      0        2 
   6  chr6_22014005     HCab    A    G        0      0        2 
   6  chr6_22014005     HPrz    A    G      0.5      1        2 
   6  chr6_22014005     ZBoe    A    G        0      0        2 
   6  chr6_22014005     ZGre    A    G        0      0        2 
   6  chr6_22014005     ZHar    A    G        0      0        2 
   6  chr6_22014005   Sample    A    G        0      0        2 
   6  chr6_22014440     AAsi    T    G        0      0        2 
   6  chr6_22014440     AKia    T    G        0      0        2 
   6  chr6_22014440     AOna    T    G        0      0        2 
   6  chr6_22014440     ASom    T    G        0      0        2 
   6  chr6_22014440     HCab    T    G        1      2        2 
   6  chr6_22014440     HPrz    T    G        1      2        2 
   6  chr6_22014440     ZBoe    T    G        0      0        2 
   6  chr6_22014440     ZGre    T    G        0      0        2 
   6  chr6_22014440     ZHar    T    G        0      0        2 
   6  chr6_22014440   Sample    T    G        0      0        2 
   6  chr6_22016482     AAsi    C    G        0      0        2 
   6  chr6_22016482     AKia    C    G        0      0        2 
   6  chr6_22016482     AOna    C    G        0      0        2 
   6  chr6_22016482     ASom    C    G        0      0        2 
   6  chr6_22016482     HCab    C    G        1      2        2 
   6  chr6_22016482     HPrz    C    G        1      2        2 
   6  chr6_22016482     ZBoe    C    G        0      0        2 
   6  chr6_22016482     ZGre    C    G        0      0        2 
   6  chr6_22016482     ZHar    C    G        0      0        2 
   6  chr6_22016482   Sample    C    G        0      0        2 
   6  chr6_22016934     AAsi    T    C        0      0        2 
   6  chr6_22016934     AKia    T    C        0      0        2 
   6  chr6_22016934     AOna    T    C        0      0        2 
   6  chr6_22016934     ASom    T    C        0      0        2 
   6  chr6_22016934     HCab    T    C        0      0        2 
   6  chr6_22016934     HPrz    T    C        0      0        2 
   6  chr6_22016934     ZBoe    T    C        0      0        2 
   6  chr6_22016934     ZGre    T    C        1      2        2 
   6  chr6_22016934     ZHar    T    C        0      0        2 
   6  chr6_22016934   Sample    T    C        0      0        2 
   6  chr6_22017716     AAsi    A    G        0      0        2 
   6  chr6_22017716     AKia    A    G        0      0        2 
   6  chr6_22017716     AOna    A    G        0      0        2 
   6  chr6_22017716     ASom    A    G        0      0        2 
   6  chr6_22017716     HCab    A    G        0      0        2 
   6  chr6_22017716     HPrz    A    G        0      0        2 
   6  chr6_22017716     ZBoe    A    G        0      0        2 
   6  chr6_22017716     ZGre    A    G        0      0        2 
   6  chr6_22017716     ZHar    A    G        1      2        2 
   6  chr6_22017716   Sample    A    G        0      0        2 
   6  chr6_22020644     AAsi    C    G        0      0        2 
   6  chr6_22020644     AKia    C    G        0      0        2 
   6  chr6_22020644     AOna    C    G        0      0        2 
   6  chr6_22020644     ASom    C    G        0      0        2 
   6  chr6_22020644     HCab    C    G        0      0        2 
   6  chr6_22020644     HPrz    C    G        0      0        2 
   6  chr6_22020644     ZBoe    C    G        1      2        2 
   6  chr6_22020644     ZGre    C    G        0      0        2 
   6  chr6_22020644     ZHar    C    G        0      0        2 
   6  chr6_22020644   Sample    C    G        0      0        2 
   6  chr6_22022008     AAsi    G    A        0      0        2 
   6  chr6_22022008     AKia    G    A        0      0        2 
   6  chr6_22022008     AOna    G    A        0      0        2 
   6  chr6_22022008     ASom    G    A        0      0        2 
   6  chr6_22022008     HCab    G    A        1      2        2 
   6  chr6_22022008     HPrz    G    A        1      2        2 
   6  chr6_22022008     ZBoe    G    A        0      0        2 
   6  chr6_22022008     ZGre    G    A        0      0        2 
   6  chr6_22022008     ZHar    G    A        0      0        2 
   6  chr6_22022008   Sample    G    A        0      0        2 
   6  chr6_22023394     AAsi    A    C        0      0        2 
   6  chr6_22023394     AKia    A    C        0      0        2 
   6  chr6_22023394     AOna    A    C        0      0        2 
   6  chr6_22023394     ASom    A    C        0      0        2 
   6  chr6_22023394     HCab    A    C        0      0        2 
   6  chr6_22023394     HPrz    A    C      0.5      1        2 
   6  chr6_22023394     ZBoe    A    C        0      0        2 
   6  chr6_22023394     ZGre    A    C        0      0        2 
   6  chr6_22023394     ZHar    A    C        0      0        2 
   6  chr6_22023394   Sample    A    C        0      0        2 
   6  chr6_22030826     AAsi    G    C        0      0        2 
   6  chr6_22030826     AKia    G    C        0      0        2 
   6  chr6_22030826     AOna    G    C        0      0        2 
   6  chr6_22030826     ASom    G    C        0      0        2 
   6  chr6_22030826     HCab    G    C        0      0        2 
   6  chr6_22030826     HPrz    G    C        0      0        2 
   6  chr6_22030826     ZBoe    G    C        0      0        2 
   6  chr6_22030826     ZGre    G    C        1      2        2 
   6  chr6_22030826     ZHar    G    C        0      0        2 
   6  chr6_22030826   Sample    G    C        0      0        2 
   6  chr6_22033282     AAsi    T    C      0.5      1        2 
   6  chr6_22033282     AKia    T    C        0      0        2 
   6  chr6_22033282     AOna    T    C        0      0        2 
   6  chr6_22033282     ASom    T    C        1      2        2 
   6  chr6_22033282     HCab    T    C        0      0        2 
   6  chr6_22033282     HPrz    T    C        0      0        2 
   6  chr6_22033282     ZBoe    T    C        0      0        2 
   6  chr6_22033282     ZGre    T    C        0      0        2 
   6  chr6_22033282     ZHar    T    C        0      0        2 
   6  chr6_22033282   Sample    T    C        0      0        2 
   6  chr6_22033381     AAsi    T    C        0      0        2 
   6  chr6_22033381     AKia    T    C        0      0        2 
   6  chr6_22033381     AOna    T    C        0      0        2 
   6  chr6_22033381     ASom    T    C        0      0        2 
   6  chr6_22033381     HCab    T    C      0.5      1        2 
   6  chr6_22033381     HPrz    T    C      0.5      1        2 
   6  chr6_22033381     ZBoe    T    C        0      0        2 
   6  chr6_22033381     ZGre    T    C        0      0        2 
   6  chr6_22033381     ZHar    T    C        0      0        2 
   6  chr6_22033381   Sample    T    C        0      0        2 
   6  chr6_22043504     AAsi    C    A      0.5      1        2 
   6  chr6_22043504     AKia    C    A        0      0        2 
   6  chr6_22043504     AOna    C    A        0      0        2 
   6  chr6_22043504     ASom    C    A        0      0        2 
   6  chr6_22043504     HCab    C    A        0      0        2 
   6  chr6_22043504     HPrz    C    A        0      0        2 
   6  chr6_22043504     ZBoe    C    A        0      0        2 
   6  chr6_22043504     ZGre    C    A        0      0        2 
   6  chr6_22043504     ZHar    C    A        0      0        2 
   6  chr6_22043504   Sample    C    A        0      0        2 
   6  chr6_22043822     AAsi    T    C        0      0        2 
   6  chr6_22043822     AKia    T    C      0.5      1        2 
   6  chr6_22043822     AOna    T    C        0      0        2 
   6  chr6_22043822     ASom    T    C        0      0        2 
   6  chr6_22043822     HCab    T    C        0      0        2 
   6  chr6_22043822     HPrz    T    C        0      0        2 
   6  chr6_22043822     ZBoe    T    C        0      0        2 
   6  chr6_22043822     ZGre    T    C        0      0        2 
   6  chr6_22043822     ZHar    T    C        0      0        2 
   6  chr6_22043822   Sample    T    C        0      0        2 
   6  chr6_22052803     AAsi    C    G        0      0        2 
   6  chr6_22052803     AKia    C    G        0      0        2 
   6  chr6_22052803     AOna    C    G      0.5      1        2 
   6  chr6_22052803     ASom    C    G        0      0        2 
   6  chr6_22052803     HCab    C    G        0      0        2 
   6  chr6_22052803     HPrz    C    G        0      0        2 
   6  chr6_22052803     ZBoe    C    G        0      0        2 
   6  chr6_22052803     ZGre    C    G        0      0        2 
   6  chr6_22052803     ZHar    C    G        0      0        2 
   6  chr6_22052803   Sample    C    G        0      0        2 
   6  chr6_22056640     AAsi    A    G        0      0        2 
   6  chr6_22056640     AKia    A    G        0      0        2 
   6  chr6_22056640     AOna    A    G        0      0        2 
   6  chr6_22056640     ASom    A    G        0      0        2 
   6  chr6_22056640     HCab    A    G        0      0        2 
   6  chr6_22056640     HPrz    A    G        0      0        2 
   6  chr6_22056640     ZBoe    A    G        0      0        2 
   6  chr6_22056640     ZGre    A    G        1      2        2 
   6  chr6_22056640     ZHar    A    G        0      0        2 
   6  chr6_22056640   Sample    A    G        0      0        2 
   6  chr6_22058530     AAsi    C    T        0      0        2 
   6  chr6_22058530     AKia    C    T        0      0        2 
   6  chr6_22058530     AOna    C    T        0      0        2 
   6  chr6_22058530     ASom    C    T        0      0        2 
   6  chr6_22058530     HCab    C    T        1      2        2 
   6  chr6_22058530     HPrz    C    T        1      2        2 
   6  chr6_22058530     ZBoe    C    T        0      0        2 
   6  chr6_22058530     ZGre    C    T        0      0        2 
   6  chr6_22058530     ZHar    C    T        0      0        2 
   6  chr6_22058530   Sample    C    T        0      0        2 
   6  chr6_22061064     AAsi    A    G        0      0        2 
   6  chr6_22061064     AKia    A    G        0      0        2 
   6  chr6_22061064     AOna    A    G        0      0        2 
   6  chr6_22061064     ASom    A    G      0.5      1        2 
   6  chr6_22061064     HCab    A    G        1      2        2 
   6  chr6_22061064     HPrz    A    G        1      2        2 
   6  chr6_22061064     ZBoe    A    G        1      2        2 
   6  chr6_22061064     ZGre    A    G        0      0        2 
   6  chr6_22061064     ZHar    A    G        0      0        2 
   6  chr6_22061064   Sample    A    G        0      0        2 
   6  chr6_22065273     AAsi    A    G        0      0        2 
   6  chr6_22065273     AKia    A    G        0      0        2 
   6  chr6_22065273     AOna    A    G        0      0        2 
   6  chr6_22065273     ASom    A    G        0      0        2 
   6  chr6_22065273     HCab    A    G        1      2        2 
   6  chr6_22065273     HPrz    A    G        1      2        2 
   6  chr6_22065273     ZBoe    A    G        0      0        2 
   6  chr6_22065273     ZGre    A    G        0      0        2 
   6  chr6_22065273     ZHar    A    G        0      0        2 
   6  chr6_22065273   Sample    A    G        0      0        2 
   6  chr6_22071922     AAsi    C    G        0      0        2 
   6  chr6_22071922     AKia    C    G        0      0        2 
   6  chr6_22071922     AOna    C    G      0.5      1        2 
   6  chr6_22071922     ASom    C    G        0      0        2 
   6  chr6_22071922     HCab    C    G        0      0        2 
   6  chr6_22071922     HPrz    C    G        0      0        2 
   6  chr6_22071922     ZBoe    C    G        0      0        2 
   6  chr6_22071922     ZGre    C    G        0      0        2 
   6  chr6_22071922     ZHar    C    G        0      0        2 
   6  chr6_22071922   Sample    C    G        0      0        2 
   6  chr6_22076605     AAsi    T    C        1      2        2 
   6  chr6_22076605     AKia    T    C        0      0        2 
   6  chr6_22076605     AOna    T    C        0      0        2 
   6  chr6_22076605     ASom    T    C        1      2        2 
   6  chr6_22076605     HCab    T    C        0      0        2 
   6  chr6_22076605     HPrz    T    C        0      0        2 
   6  chr6_22076605     ZBoe    T    C        0      0        2 
   6  chr6_22076605     ZGre    T    C        0      0        2 
   6  chr6_22076605     ZHar    T    C        0      0        2 
   6  chr6_22076605   Sample    T    C        1      2        2 
   6  chr6_22083124     AAsi    A    T        0      0        2 
   6  chr6_22083124     AKia    A    T        0      0        2 
   6  chr6_22083124     AOna    A    T        1      2        2 
   6  chr6_22083124     ASom    A    T        0      0        2 
   6  chr6_22083124     HCab    A    T        0      0        2 
   6  chr6_22083124     HPrz    A    T        0      0        2 
   6  chr6_22083124     ZBoe    A    T        0      0        2 
   6  chr6_22083124     ZGre    A    T        0      0        2 
   6  chr6_22083124     ZHar    A    T        0      0        2 
   6  chr6_22083124   Sample    A    T        0      0        2 
   6  chr6_22091526     AAsi    T    C        0      0        2 
   6  chr6_22091526     AKia    T    C        1      2        2 
   6  chr6_22091526     AOna    T    C      0.5      1        2 
   6  chr6_22091526     ASom    T    C        0      0        2 
   6  chr6_22091526     HCab    T    C        0      0        2 
   6  chr6_22091526     HPrz    T    C        0      0        2 
   6  chr6_22091526     ZBoe    T    C        0      0        2 
   6  chr6_22091526     ZGre    T    C        0      0        2 
   6  chr6_22091526     ZHar    T    C        0      0        2 
   6  chr6_22091526   Sample    T    C        0      0        2 
   6  chr6_22095703     AAsi    G    A        0      0        2 
   6  chr6_22095703     AKia    G    A      0.5      1        2 
   6  chr6_22095703     AOna    G    A        0      0        2 
   6  chr6_22095703     ASom    G    A        0      0        2 
   6  chr6_22095703     HCab    G    A        0      0        2 
   6  chr6_22095703     HPrz    G    A        0      0        2 
   6  chr6_22095703     ZBoe    G    A        0      0        2 
   6  chr6_22095703     ZGre    G    A        0      0        2 
   6  chr6_22095703     ZHar    G    A        0      0        2 
   6  chr6_22095703   Sample    G    A        0      0        2 
   6  chr6_22105788     AAsi    C    T        0      0        2 
   6  chr6_22105788     AKia    C    T        0      0        2 
   6  chr6_22105788     AOna    C    T        0      0        2 
   6  chr6_22105788     ASom    C    T        0      0        2 
   6  chr6_22105788     HCab    C    T        1      2        2 
   6  chr6_22105788     HPrz    C    T        1      2        2 
   6  chr6_22105788     ZBoe    C    T        0      0        2 
   6  chr6_22105788     ZGre    C    T        0      0        2 
   6  chr6_22105788     ZHar    C    T        0      0        2 
   6  chr6_22105788   Sample    C    T        0      0        2 
   6  chr6_22107217     AAsi    A    G        0      0        2 
   6  chr6_22107217     AKia    A    G        0      0        2 
   6  chr6_22107217     AOna    A    G        0      0        2 
   6  chr6_22107217     ASom    A    G        0      0        2 
   6  chr6_22107217     HCab    A    G        0      0        2 
   6  chr6_22107217     HPrz    A    G        0      0        2 
   6  chr6_22107217     ZBoe    A    G        1      2        2 
   6  chr6_22107217     ZGre    A    G        1      2        2 
   6  chr6_22107217     ZHar    A    G        1      2        2 
   6  chr6_22107217   Sample    A    G        1      2        2 
   6  chr6_22107619     AAsi    T    C      0.5      1        2 
   6  chr6_22107619     AKia    T    C        0      0        2 
   6  chr6_22107619     AOna    T    C        0      0        2 
   6  chr6_22107619     ASom    T    C        0      0        2 
   6  chr6_22107619     HCab    T    C        0      0        2 
   6  chr6_22107619     HPrz    T    C        0      0        2 
   6  chr6_22107619     ZBoe    T    C        0      0        2 
   6  chr6_22107619     ZGre    T    C        0      0        2 
   6  chr6_22107619     ZHar    T    C        0      0        2 
   6  chr6_22107619   Sample    T    C        0      0        2 
   6  chr6_22113280     AAsi    C    T        0      0        2 
   6  chr6_22113280     AKia    C    T        0      0        2 
   6  chr6_22113280     AOna    C    T        0      0        2 
   6  chr6_22113280     ASom    C    T        0      0        2 
   6  chr6_22113280     HCab    C    T        1      2        2 
   6  chr6_22113280     HPrz    C    T        1      2        2 
   6  chr6_22113280     ZBoe    C    T        0      0        2 
   6  chr6_22113280     ZGre    C    T        0      0        2 
   6  chr6_22113280     ZHar    C    T        0      0        2 
   6  chr6_22113280   Sample    C    T        0      0        2 
   6  chr6_22117659     AAsi    C    T        0      0        2 
   6  chr6_22117659     AKia    C    T        0      0        2 
   6  chr6_22117659     AOna    C    T        0      0        2 
   6  chr6_22117659     ASom    C    T        0      0        2 
   6  chr6_22117659     HCab    C    T        0      0        2 
   6  chr6_22117659     HPrz    C    T        0      0        2 
   6  chr6_22117659     ZBoe    C    T      0.5      1        2 
   6  chr6_22117659     ZGre    C    T        0      0        2 
   6  chr6_22117659     ZHar    C    T        0      0        2 
   6  chr6_22117659   Sample    C    T        0      0        2 
   6  chr6_22117848     AAsi    A    G        0      0        2 
   6  chr6_22117848     AKia    A    G        0      0        2 
   6  chr6_22117848     AOna    A    G        0      0        2 
   6  chr6_22117848     ASom    A    G        0      0        2 
   6  chr6_22117848     HCab    A    G        0      0        2 
   6  chr6_22117848     HPrz    A    G        0      0        2 
   6  chr6_22117848     ZBoe    A    G        0      0        2 
   6  chr6_22117848     ZGre    A    G        0      0        2 
   6  chr6_22117848     ZHar    A    G        1      2        2 
   6  chr6_22117848   Sample    A    G        0      0        2 
   6  chr6_22118507     AAsi    T    C        0      0        2 
   6  chr6_22118507     AKia    T    C        0      0        2 
   6  chr6_22118507     AOna    T    C      0.5      1        2 
   6  chr6_22118507     ASom    T    C        0      0        2 
   6  chr6_22118507     HCab    T    C        0      0        2 
   6  chr6_22118507     HPrz    T    C        0      0        2 
   6  chr6_22118507     ZBoe    T    C        0      0        2 
   6  chr6_22118507     ZGre    T    C        0      0        2 
   6  chr6_22118507     ZHar    T    C        0      0        2 
   6  chr6_22118507   Sample    T    C        0      0        2 
   6  chr6_22121711     AAsi    G    A        0      0        2 
   6  chr6_22121711     AKia    G    A        1      2        2 
   6  chr6_22121711     AOna    G    A        0      0        2 
   6  chr6_22121711     ASom    G    A        0      0        2 
   6  chr6_22121711     HCab    G    A        0      0        2 
   6  chr6_22121711     HPrz    G    A        0      0        2 
   6  chr6_22121711     ZBoe    G    A        0      0        2 
   6  chr6_22121711     ZGre    G    A        0      0        2 
   6  chr6_22121711     ZHar    G    A        0      0        2 
   6  chr6_22121711   Sample    G    A        0      0        2 
   6  chr6_22123619     AAsi    T    G        0      0        2 
   6  chr6_22123619     AKia    T    G        0      0        2 
   6  chr6_22123619     AOna    T    G        0      0        2 
   6  chr6_22123619     ASom    T    G        0      0        2 
   6  chr6_22123619     HCab    T    G        0      0        2 
   6  chr6_22123619     HPrz    T    G        0      0        2 
   6  chr6_22123619     ZBoe    T    G        1      2        2 
   6  chr6_22123619     ZGre    T    G        1      2        2 
   6  chr6_22123619     ZHar    T    G        1      2        2 
   6  chr6_22123619   Sample    T    G        0      0        2 
   6  chr6_22127211     AAsi    G    T        0      0        2 
   6  chr6_22127211     AKia    G    T        0      0        2 
   6  chr6_22127211     AOna    G    T        0      0        2 
   6  chr6_22127211     ASom    G    T        0      0        2 
   6  chr6_22127211     HCab    G    T        0      0        2 
   6  chr6_22127211     HPrz    G    T        0      0        2 
   6  chr6_22127211     ZBoe    G    T      0.5      1        2 
   6  chr6_22127211     ZGre    G    T        0      0        2 
   6  chr6_22127211     ZHar    G    T        0      0        2 
   6  chr6_22127211   Sample    G    T        0      0        2 
   6  chr6_22127868     AAsi    T    C        0      0        2 
   6  chr6_22127868     AKia    T    C        1      2        2 
   6  chr6_22127868     AOna    T    C        1      2        2 
   6  chr6_22127868     ASom    T    C        0      0        2 
   6  chr6_22127868     HCab    T    C        0      0        2 
   6  chr6_22127868     HPrz    T    C        0      0        2 
   6  chr6_22127868     ZBoe    T    C        0      0        2 
   6  chr6_22127868     ZGre    T    C        0      0        2 
   6  chr6_22127868     ZHar    T    C        0      0        2 
   6  chr6_22127868   Sample    T    C        0      0        2 
   6  chr6_22129860     AAsi    A    G        0      0        2 
   6  chr6_22129860     AKia    A    G        0      0        2 
   6  chr6_22129860     AOna    A    G        0      0        2 
   6  chr6_22129860     ASom    A    G        0      0        2 
   6  chr6_22129860     HCab    A    G        1      2        2 
   6  chr6_22129860     HPrz    A    G        1      2        2 
   6  chr6_22129860     ZBoe    A    G        0      0        2 
   6  chr6_22129860     ZGre    A    G        0      0        2 
   6  chr6_22129860     ZHar    A    G        0      0        2 
   6  chr6_22129860   Sample    A    G        0      0        2 
   6  chr6_22132926     AAsi    C    G        0      0        2 
   6  chr6_22132926     AKia    C    G        0      0        2 
   6  chr6_22132926     AOna    C    G        0      0        2 
   6  chr6_22132926     ASom    C    G        0      0        2 
   6  chr6_22132926     HCab    C    G        1      2        2 
   6  chr6_22132926     HPrz    C    G        1      2        2 
   6  chr6_22132926     ZBoe    C    G        0      0        2 
   6  chr6_22132926     ZGre    C    G        0      0        2 
   6  chr6_22132926     ZHar    C    G        0      0        2 
   6  chr6_22132926   Sample    C    G        0      0        2 
   6  chr6_22135152     AAsi    C    T        0      0        2 
   6  chr6_22135152     AKia    C    T        0      0        2 
   6  chr6_22135152     AOna    C    T        0      0        2 
   6  chr6_22135152     ASom    C    T        0      0        2 
   6  chr6_22135152     HCab    C    T        1      2        2 
   6  chr6_22135152     HPrz    C    T        1      2        2 
   6  chr6_22135152     ZBoe    C    T        0      0        2 
   6  chr6_22135152     ZGre    C    T        0      0        2 
   6  chr6_22135152     ZHar    C    T        0      0        2 
   6  chr6_22135152   Sample    C    T        0      0        2 
   6  chr6_22136377     AAsi    G    A        0      0        2 
   6  chr6_22136377     AKia    G    A        0      0        2 
   6  chr6_22136377     AOna    G    A        0      0        2 
   6  chr6_22136377     ASom    G    A        0      0        2 
   6  chr6_22136377     HCab    G    A        1      2        2 
   6  chr6_22136377     HPrz    G    A        1      2        2 
   6  chr6_22136377     ZBoe    G    A        0      0        2 
   6  chr6_22136377     ZGre    G    A        0      0        2 
   6  chr6_22136377     ZHar    G    A        0      0        2 
   6  chr6_22136377   Sample    G    A        0      0        2 
   6  chr6_22138791     AAsi    T    C        0      0        2 
   6  chr6_22138791     AKia    T    C        1      2        2 
   6  chr6_22138791     AOna    T    C        0      0        2 
   6  chr6_22138791     ASom    T    C        0      0        2 
   6  chr6_22138791     HCab    T    C        0      0        2 
   6  chr6_22138791     HPrz    T    C        0      0        2 
   6  chr6_22138791     ZBoe    T    C        0      0        2 
   6  chr6_22138791     ZGre    T    C        0      0        2 
   6  chr6_22138791     ZHar    T    C        0      0        2 
   6  chr6_22138791   Sample    T    C        0      0        2 
   6  chr6_22149088     AAsi    A    G        0      0        2 
   6  chr6_22149088     AKia    A    G        0      0        2 
   6  chr6_22149088     AOna    A    G        0      0        2 
   6  chr6_22149088     ASom    A    G        0      0        2 
   6  chr6_22149088     HCab    A    G        0      0        2 
   6  chr6_22149088     HPrz    A    G        0      0        2 
   6  chr6_22149088     ZBoe    A    G      0.5      1        2 
   6  chr6_22149088     ZGre    A    G        0      0        2 
   6  chr6_22149088     ZHar    A    G        0      0        2 
   6  chr6_22149088   Sample    A    G        0      0        2 
   6  chr6_22152890     AAsi    T    C        0      0        2 
   6  chr6_22152890     AKia    T    C        0      0        2 
   6  chr6_22152890     AOna    T    C        0      0        2 
   6  chr6_22152890     ASom    T    C        0      0        2 
   6  chr6_22152890     HCab    T    C        1      2        2 
   6  chr6_22152890     HPrz    T    C        1      2        2 
   6  chr6_22152890     ZBoe    T    C        0      0        2 
   6  chr6_22152890     ZGre    T    C        0      0        2 
   6  chr6_22152890     ZHar    T    C        0      0        2 
   6  chr6_22152890   Sample    T    C        0      0        2 
   6  chr6_22159530     AAsi    T    C        0      0        2 
   6  chr6_22159530     AKia    T    C        0      0        2 
   6  chr6_22159530     AOna    T    C        0      0        2 
   6  chr6_22159530     ASom    T    C        0      0        2 
   6  chr6_22159530     HCab    T    C        1      2        2 
   6  chr6_22159530     HPrz    T    C        0      0        2 
   6  chr6_22159530     ZBoe    T    C        0      0        2 
   6  chr6_22159530     ZGre    T    C        0      0        2 
   6  chr6_22159530     ZHar    T    C        0      0        2 
   6  chr6_22159530   Sample    T    C        0      0        2 
   6  chr6_22166027     AAsi    T    C        0      0        2 
   6  chr6_22166027     AKia    T    C        0      0        2 
   6  chr6_22166027     AOna    T    C        0      0        2 
   6  chr6_22166027     ASom    T    C        0      0        2 
   6  chr6_22166027     HCab    T    C        0      0        2 
   6  chr6_22166027     HPrz    T    C        0      0        2 
   6  chr6_22166027     ZBoe    T    C        0      0        2 
   6  chr6_22166027     ZGre    T    C        1      2        2 
   6  chr6_22166027     ZHar    T    C        0      0        2 
   6  chr6_22166027   Sample    T    C        0      0        2 
   6  chr6_22170369     AAsi    A    G        0      0        2 
   6  chr6_22170369     AKia    A    G        0      0        2 
   6  chr6_22170369     AOna    A    G        0      0        2 
   6  chr6_22170369     ASom    A    G        0      0        2 
   6  chr6_22170369     HCab    A    G        0      0        2 
   6  chr6_22170369     HPrz    A    G        0      0        2 
   6  chr6_22170369     ZBoe    A    G      0.5      1        2 
   6  chr6_22170369     ZGre    A    G        0      0        2 
   6  chr6_22170369     ZHar    A    G        0      0        2 
   6  chr6_22170369   Sample    A    G        0      0        2 
   6  chr6_22171912     AAsi    G    A        0      0        2 
   6  chr6_22171912     AKia    G    A        0      0        2 
   6  chr6_22171912     AOna    G    A        0      0        2 
   6  chr6_22171912     ASom    G    A      0.5      1        2 
   6  chr6_22171912     HCab    G    A        0      0        2 
   6  chr6_22171912     HPrz    G    A        0      0        2 
   6  chr6_22171912     ZBoe    G    A        0      0        2 
   6  chr6_22171912     ZGre    G    A        0      0        2 
   6  chr6_22171912     ZHar    G    A        0      0        2 
   6  chr6_22171912   Sample    G    A        0      0        2 
   6  chr6_22175724     AAsi    A    G        0      0        2 
   6  chr6_22175724     AKia    A    G        0      0        2 
   6  chr6_22175724     AOna    A    G        0      0        2 
   6  chr6_22175724     ASom    A    G        0      0        2 
   6  chr6_22175724     HCab    A    G        1      2        2 
   6  chr6_22175724     HPrz    A    G        1      2        2 
   6  chr6_22175724     ZBoe    A    G        0      0        2 
   6  chr6_22175724     ZGre    A    G        0      0        2 
   6  chr6_22175724     ZHar    A    G        0      0        2 
   6  chr6_22175724   Sample    A    G        0      0        2 
   6  chr6_22178945     AAsi    G    A        0      0        2 
   6  chr6_22178945     AKia    G    A        0      0        2 
   6  chr6_22178945     AOna    G    A        0      0        2 
   6  chr6_22178945     ASom    G    A        0      0        2 
   6  chr6_22178945     HCab    G    A        0      0        2 
   6  chr6_22178945     HPrz    G    A        1      2        2 
   6  chr6_22178945     ZBoe    G    A        0      0        2 
   6  chr6_22178945     ZGre    G    A        0      0        2 
   6  chr6_22178945     ZHar    G    A        0      0        2 
   6  chr6_22178945   Sample    G    A        0      0        2 
   6  chr6_22179743     AAsi    C    G        0      0        2 
   6  chr6_22179743     AKia    C    G        0      0        2 
   6  chr6_22179743     AOna    C    G        0      0        2 
   6  chr6_22179743     ASom    C    G        0      0        2 
   6  chr6_22179743     HCab    C    G        1      2        2 
   6  chr6_22179743     HPrz    C    G        1      2        2 
   6  chr6_22179743     ZBoe    C    G        0      0        2 
   6  chr6_22179743     ZGre    C    G        0      0        2 
   6  chr6_22179743     ZHar    C    G        0      0        2 
   6  chr6_22179743   Sample    C    G        0      0        2 
   6  chr6_22182270     AAsi    T    C        0      0        2 
   6  chr6_22182270     AKia    T    C        0      0        2 
   6  chr6_22182270     AOna    T    C        0      0        2 
   6  chr6_22182270     ASom    T    C        0      0        2 
   6  chr6_22182270     HCab    T    C        0      0        2 
   6  chr6_22182270     HPrz    T    C        0      0        2 
   6  chr6_22182270     ZBoe    T    C        1      2        2 
   6  chr6_22182270     ZGre    T    C        0      0        2 
   6  chr6_22182270     ZHar    T    C        0      0        2 
   6  chr6_22182270   Sample    T    C        0      0        2 
   6  chr6_22183032     AAsi    A    G        0      0        2 
   6  chr6_22183032     AKia    A    G        0      0        2 
   6  chr6_22183032     AOna    A    G        0      0        2 
   6  chr6_22183032     ASom    A    G        0      0        2 
   6  chr6_22183032     HCab    A    G        1      2        2 
   6  chr6_22183032     HPrz    A    G        1      2        2 
   6  chr6_22183032     ZBoe    A    G        0      0        2 
   6  chr6_22183032     ZGre    A    G        0      0        2 
   6  chr6_22183032     ZHar    A    G        0      0        2 
   6  chr6_22183032   Sample    A    G        0      0        2 
   6  chr6_22184166     AAsi    G    A        0      0        2 
   6  chr6_22184166     AKia    G    A        0      0        2 
   6  chr6_22184166     AOna    G    A        0      0        2 
   6  chr6_22184166     ASom    G    A      0.5      1        2 
   6  chr6_22184166     HCab    G    A        0      0        2 
   6  chr6_22184166     HPrz    G    A        0      0        2 
   6  chr6_22184166     ZBoe    G    A        0      0        2 
   6  chr6_22184166     ZGre    G    A        0      0        2 
   6  chr6_22184166     ZHar    G    A        0      0        2 
   6  chr6_22184166   Sample    G    A        0      0        2 
   6  chr6_22184334     AAsi    T    C        0      0        2 
   6  chr6_22184334     AKia    T    C        0      0        2 
   6  chr6_22184334     AOna    T    C        0      0        2 
   6  chr6_22184334     ASom    T    C        0      0        2 
   6  chr6_22184334     HCab    T    C        0      0        2 
   6  chr6_22184334     HPrz    T    C        0      0        2 
   6  chr6_22184334     ZBoe    T    C        0      0        2 
   6  chr6_22184334     ZGre    T    C        1      2        2 
   6  chr6_22184334     ZHar    T    C        0      0        2 
   6  chr6_22184334   Sample    T    C        0      0        2 
   6  chr6_22186923     AAsi    G    C        0      0        2 
   6  chr6_22186923     AKia    G    C        0      0        2 
   6  chr6_22186923     AOna    G    C      0.5      1        2 
   6  chr6_22186923     ASom    G    C        0      0        2 
   6  chr6_22186923     HCab    G    C        0      0        2 
   6  chr6_22186923     HPrz    G    C        0      0        2 
   6  chr6_22186923     ZBoe    G    C        0      0        2 
   6  chr6_22186923     ZGre    G    C        0      0        2 
   6  chr6_22186923     ZHar    G    C        0      0        2 
   6  chr6_22186923   Sample    G    C        0      0        2 
   6  chr6_22187728     AAsi    A    G        0      0        2 
   6  chr6_22187728     AKia    A    G        0      0        2 
   6  chr6_22187728     AOna    A    G        0      0        2 
   6  chr6_22187728     ASom    A    G        0      0        2 
   6  chr6_22187728     HCab    A    G        0      0        2 
   6  chr6_22187728     HPrz    A    G        0      0        2 
   6  chr6_22187728     ZBoe    A    G      0.5      1        2 
   6  chr6_22187728     ZGre    A    G        0      0        2 
   6  chr6_22187728     ZHar    A    G        0      0        2 
   6  chr6_22187728   Sample    A    G        0      0        2 
   6  chr6_22193283     AAsi    G    A        0      0        2 
   6  chr6_22193283     AKia    G    A        0      0        2 
   6  chr6_22193283     AOna    G    A        0      0        2 
   6  chr6_22193283     ASom    G    A        0      0        2 
   6  chr6_22193283     HCab    G    A        0      0        2 
   6  chr6_22193283     HPrz    G    A        0      0        2 
   6  chr6_22193283     ZBoe    G    A      0.5      1        2 
   6  chr6_22193283     ZGre    G    A        0      0        2 
   6  chr6_22193283     ZHar    G    A        0      0        2 
   6  chr6_22193283   Sample    G    A        0      0        2 
   6  chr6_22194912     AAsi    C    A        0      0        2 
   6  chr6_22194912     AKia    C    A        0      0        2 
   6  chr6_22194912     AOna    C    A        0      0        2 
   6  chr6_22194912     ASom    C    A        0      0        2 
   6  chr6_22194912     HCab    C    A        1      2        2 
   6  chr6_22194912     HPrz    C    A        1      2        2 
   6  chr6_22194912     ZBoe    C    A        0      0        2 
   6  chr6_22194912     ZGre    C    A        0      0        2 
   6  chr6_22194912     ZHar    C    A        0      0        2 
   6  chr6_22194912   Sample    C    A        0      0        2 
   6  chr6_22198343     AAsi    A    G        0      0        2 
   6  chr6_22198343     AKia    A    G        0      0        2 
   6  chr6_22198343     AOna    A    G        0      0        2 
   6  chr6_22198343     ASom    A    G      0.5      1        2 
   6  chr6_22198343     HCab    A    G        0      0        2 
   6  chr6_22198343     HPrz    A    G        0      0        2 
   6  chr6_22198343     ZBoe    A    G        0      0        2 
   6  chr6_22198343     ZGre    A    G        0      0        2 
   6  chr6_22198343     ZHar    A    G        0      0        2 
   6  chr6_22198343   Sample    A    G        0      0        2 
   6  chr6_22202109     AAsi    A    G        1      2        2 
   6  chr6_22202109     AKia    A    G        0      0        2 
   6  chr6_22202109     AOna    A    G        0      0        2 
   6  chr6_22202109     ASom    A    G        0      0        2 
   6  chr6_22202109     HCab    A    G        0      0        2 
   6  chr6_22202109     HPrz    A    G        0      0        2 
   6  chr6_22202109     ZBoe    A    G        0      0        2 
   6  chr6_22202109     ZGre    A    G        0      0        2 
   6  chr6_22202109     ZHar    A    G        0      0        2 
   6  chr6_22202109   Sample    A    G        1      2        2 
   6  chr6_22211328     AAsi    T    C        0      0        2 
   6  chr6_22211328     AKia    T    C        0      0        2 
   6  chr6_22211328     AOna    T    C        0      0        2 
   6  chr6_22211328     ASom    T    C        0      0        2 
   6  chr6_22211328     HCab    T    C        0      0        2 
   6  chr6_22211328     HPrz    T    C        0      0        2 
   6  chr6_22211328     ZBoe    T    C        0      0        2 
   6  chr6_22211328     ZGre    T    C        0      0        2 
   6  chr6_22211328     ZHar    T    C      0.5      1        2 
   6  chr6_22211328   Sample    T    C        0      0        2 
   6  chr6_22211805     AAsi    C    T        0      0        2 
   6  chr6_22211805     AKia    C    T      0.5      1        2 
   6  chr6_22211805     AOna    C    T        0      0        2 
   6  chr6_22211805     ASom    C    T        0      0        2 
   6  chr6_22211805     HCab    C    T        0      0        2 
   6  chr6_22211805     HPrz    C    T        0      0        2 
   6  chr6_22211805     ZBoe    C    T        0      0        2 
   6  chr6_22211805     ZGre    C    T        0      0        2 
   6  chr6_22211805     ZHar    C    T        0      0        2 
   6  chr6_22211805   Sample    C    T        0      0        2 
   6  chr6_22212470     AAsi    G    A        0      0        2 
   6  chr6_22212470     AKia    G    A        0      0        2 
   6  chr6_22212470     AOna    G    A        0      0        2 
   6  chr6_22212470     ASom    G    A        0      0        2 
   6  chr6_22212470     HCab    G    A        1      2        2 
   6  chr6_22212470     HPrz    G    A        1      2        2 
   6  chr6_22212470     ZBoe    G    A        0      0        2 
   6  chr6_22212470     ZGre    G    A        0      0        2 
   6  chr6_22212470     ZHar    G    A        0      0        2 
   6  chr6_22212470   Sample    G    A        0      0        2 
   6  chr6_22219354     AAsi    T    C        0      0        2 
   6  chr6_22219354     AKia    T    C        0      0        2 
   6  chr6_22219354     AOna    T    C        0      0        2 
   6  chr6_22219354     ASom    T    C        0      0        2 
   6  chr6_22219354     HCab    T    C        0      0        2 
   6  chr6_22219354     HPrz    T    C        0      0        2 
   6  chr6_22219354     ZBoe    T    C      0.5      1        2 
   6  chr6_22219354     ZGre    T    C        0      0        2 
   6  chr6_22219354     ZHar    T    C        0      0        2 
   6  chr6_22219354   Sample    T    C        0      0        2 
   6  chr6_22220803     AAsi    T    C        0      0        2 
   6  chr6_22220803     AKia    T    C        0      0        2 
   6  chr6_22220803     AOna    T    C        0      0        2 
   6  chr6_22220803     ASom    T    C        0      0        2 
   6  chr6_22220803     HCab    T    C        1      2        2 
   6  chr6_22220803     HPrz    T    C        1      2        2 
   6  chr6_22220803     ZBoe    T    C        0      0        2 
   6  chr6_22220803     ZGre    T    C        0      0        2 
   6  chr6_22220803     ZHar    T    C        0      0        2 
   6  chr6_22220803   Sample    T    C        0      0        2 
   6  chr6_22221598     AAsi    G    A        0      0        2 
   6  chr6_22221598     AKia    G    A        0      0        2 
   6  chr6_22221598     AOna    G    A        0      0        2 
   6  chr6_22221598     ASom    G    A        0      0        2 
   6  chr6_22221598     HCab    G    A        0      0        2 
   6  chr6_22221598     HPrz    G    A        0      0        2 
   6  chr6_22221598     ZBoe    G    A      0.5      1        2 
   6  chr6_22221598     ZGre    G    A        0      0        2 
   6  chr6_22221598     ZHar    G    A        0      0        2 
   6  chr6_22221598   Sample    G    A        0      0        2 
   6  chr6_22222861     AAsi    T    C        0      0        2 
   6  chr6_22222861     AKia    T    C        0      0        2 
   6  chr6_22222861     AOna    T    C        0      0        2 
   6  chr6_22222861     ASom    T    C        0      0        2 
   6  chr6_22222861     HCab    T    C        1      2        2 
   6  chr6_22222861     HPrz    T    C        1      2        2 
   6  chr6_22222861     ZBoe    T    C        0      0        2 
   6  chr6_22222861     ZGre    T    C        0      0        2 
   6  chr6_22222861     ZHar    T    C        0      0        2 
   6  chr6_22222861   Sample    T    C        0      0        2 
   6  chr6_22223492     AAsi    A    G        0      0        2 
   6  chr6_22223492     AKia    A    G        0      0        2 
   6  chr6_22223492     AOna    A    G        0      0        2 
   6  chr6_22223492     ASom    A    G        0      0        2 
   6  chr6_22223492     HCab    A    G        0      0        2 
   6  chr6_22223492     HPrz    A    G        0      0        2 
   6  chr6_22223492     ZBoe    A    G      0.5      1        2 
   6  chr6_22223492     ZGre    A    G        0      0        2 
   6  chr6_22223492     ZHar    A    G        0      0        2 
   6  chr6_22223492   Sample    A    G        0      0        2 
   6  chr6_22224183     AAsi    G    A        0      0        2 
   6  chr6_22224183     AKia    G    A      0.5      1        2 
   6  chr6_22224183     AOna    G    A        0      0        2 
   6  chr6_22224183     ASom    G    A        0      0        2 
   6  chr6_22224183     HCab    G    A        0      0        2 
   6  chr6_22224183     HPrz    G    A        0      0        2 
   6  chr6_22224183     ZBoe    G    A        0      0        2 
   6  chr6_22224183     ZGre    G    A        0      0        2 
   6  chr6_22224183     ZHar    G    A        0      0        2 
   6  chr6_22224183   Sample    G    A        0      0        2 
   6  chr6_22225560     AAsi    G    A        0      0        2 
   6  chr6_22225560     AKia    G    A        0      0        2 
   6  chr6_22225560     AOna    G    A        0      0        2 
   6  chr6_22225560     ASom    G    A        0      0        2 
   6  chr6_22225560     HCab    G    A        0      0        2 
   6  chr6_22225560     HPrz    G    A        0      0        2 
   6  chr6_22225560     ZBoe    G    A        1      2        2 
   6  chr6_22225560     ZGre    G    A        0      0        2 
   6  chr6_22225560     ZHar    G    A        0      0        2 
   6  chr6_22225560   Sample    G    A        0      0        2 
   6  chr6_22228727     AAsi    A    G        0      0        2 
   6  chr6_22228727     AKia    A    G        0      0        2 
   6  chr6_22228727     AOna    A    G        0      0        2 
   6  chr6_22228727     ASom    A    G        0      0        2 
   6  chr6_22228727     HCab    A    G        0      0        2 
   6  chr6_22228727     HPrz    A    G        0      0        2 
   6  chr6_22228727     ZBoe    A    G        0      0        2 
   6  chr6_22228727     ZGre    A    G        1      2        2 
   6  chr6_22228727     ZHar    A    G        0      0        2 
   6  chr6_22228727   Sample    A    G        0      0        2 
   6  chr6_22231169     AAsi    C    T        0      0        2 
   6  chr6_22231169     AKia    C    T        0      0        2 
   6  chr6_22231169     AOna    C    T        0      0        2 
   6  chr6_22231169     ASom    C    T        0      0        2 
   6  chr6_22231169     HCab    C    T        0      0        2 
   6  chr6_22231169     HPrz    C    T        0      0        2 
   6  chr6_22231169     ZBoe    C    T      0.5      1        2 
   6  chr6_22231169     ZGre    C    T        0      0        2 
   6  chr6_22231169     ZHar    C    T        0      0        2 
   6  chr6_22231169   Sample    C    T        0      0        2 
   6  chr6_22245383     AAsi    G    C      0.5      1        2 
   6  chr6_22245383     AKia    G    C        0      0        2 
   6  chr6_22245383     AOna    G    C        0      0        2 
   6  chr6_22245383     ASom    G    C      0.5      1        2 
   6  chr6_22245383     HCab    G    C        0      0        2 
   6  chr6_22245383     HPrz    G    C        0      0        2 
   6  chr6_22245383     ZBoe    G    C        0      0        2 
   6  chr6_22245383     ZGre    G    C        0      0        2 
   6  chr6_22245383     ZHar    G    C        0      0        2 
   6  chr6_22245383   Sample    G    C        0      0        2 
   6  chr6_22249011     AAsi    G    A        0      0        2 
   6  chr6_22249011     AKia    G    A        1      2        2 
   6  chr6_22249011     AOna    G    A        1      2        2 
   6  chr6_22249011     ASom    G    A        0      0        2 
   6  chr6_22249011     HCab    G    A        0      0        2 
   6  chr6_22249011     HPrz    G    A        0      0        2 
   6  chr6_22249011     ZBoe    G    A        0      0        2 
   6  chr6_22249011     ZGre    G    A        0      0        2 
   6  chr6_22249011     ZHar    G    A        0      0        2 
   6  chr6_22249011   Sample    G    A        0      0        2 
   6  chr6_22250500     AAsi    T    C        0      0        2 
   6  chr6_22250500     AKia    T    C        0      0        2 
   6  chr6_22250500     AOna    T    C        0      0        2 
   6  chr6_22250500     ASom    T    C        0      0        2 
   6  chr6_22250500     HCab    T    C        0      0        2 
   6  chr6_22250500     HPrz    T    C        0      0        2 
   6  chr6_22250500     ZBoe    T    C      0.5      1        2 
   6  chr6_22250500     ZGre    T    C        0      0        2 
   6  chr6_22250500     ZHar    T    C        0      0        2 
   6  chr6_22250500   Sample    T    C        0      0        2 
   6  chr6_22261038     AAsi    G    A        0      0        2 
   6  chr6_22261038     AKia    G    A        0      0        2 
   6  chr6_22261038     AOna    G    A        0      0        2 
   6  chr6_22261038     ASom    G    A        0      0        2 
   6  chr6_22261038     HCab    G    A        1      2        2 
   6  chr6_22261038     HPrz    G    A        1      2        2 
   6  chr6_22261038     ZBoe    G    A        0      0        2 
   6  chr6_22261038     ZGre    G    A        0      0        2 
   6  chr6_22261038     ZHar    G    A        0      0        2 
   6  chr6_22261038   Sample    G    A        0      0        2 
   6  chr6_22265011     AAsi    A    G        0      0        2 
   6  chr6_22265011     AKia    A    G        0      0        2 
   6  chr6_22265011     AOna    A    G        0      0        2 
   6  chr6_22265011     ASom    A    G        0      0        2 
   6  chr6_22265011     HCab    A    G        0      0        2 
   6  chr6_22265011     HPrz    A    G        0      0        2 
   6  chr6_22265011     ZBoe    A    G      0.5      1        2 
   6  chr6_22265011     ZGre    A    G        0      0        2 
   6  chr6_22265011     ZHar    A    G        0      0        2 
   6  chr6_22265011   Sample    A    G        1      2        2 
   6  chr6_22265081     AAsi    T    C        0      0        2 
   6  chr6_22265081     AKia    T    C        0      0        2 
   6  chr6_22265081     AOna    T    C        0      0        2 
   6  chr6_22265081     ASom    T    C        0      0        2 
   6  chr6_22265081     HCab    T    C        0      0        2 
   6  chr6_22265081     HPrz    T    C        0      0        2 
   6  chr6_22265081     ZBoe    T    C        0      0        2 
   6  chr6_22265081     ZGre    T    C        0      0        2 
   6  chr6_22265081     ZHar    T    C      0.5      1        2 
   6  chr6_22265081   Sample    T    C        0      0        2 
   6  chr6_22267327     AAsi    C    T        0      0        2 
   6  chr6_22267327     AKia    C    T        1      2        2 
   6  chr6_22267327     AOna    C    T        0      0        2 
   6  chr6_22267327     ASom    C    T        0      0        2 
   6  chr6_22267327     HCab    C    T        0      0        2 
   6  chr6_22267327     HPrz    C    T        0      0        2 
   6  chr6_22267327     ZBoe    C    T        0      0        2 
   6  chr6_22267327     ZGre    C    T        0      0        2 
   6  chr6_22267327     ZHar    C    T        0      0        2 
   6  chr6_22267327   Sample    C    T        0      0        2 
   6  chr6_22270313     AAsi    T    C        0      0        2 
   6  chr6_22270313     AKia    T    C        0      0        2 
   6  chr6_22270313     AOna    T    C        0      0        2 
   6  chr6_22270313     ASom    T    C        0      0        2 
   6  chr6_22270313     HCab    T    C        1      2        2 
   6  chr6_22270313     HPrz    T    C      0.5      1        2 
   6  chr6_22270313     ZBoe    T    C        0      0        2 
   6  chr6_22270313     ZGre    T    C        0      0        2 
   6  chr6_22270313     ZHar    T    C        0      0        2 
   6  chr6_22270313   Sample    T    C        0      0        2 
   6  chr6_22270381     AAsi    C    T        0      0        2 
   6  chr6_22270381     AKia    C    T      0.5      1        2 
   6  chr6_22270381     AOna    C    T        0      0        2 
   6  chr6_22270381     ASom    C    T        0      0        2 
   6  chr6_22270381     HCab    C    T        0      0        2 
   6  chr6_22270381     HPrz    C    T        0      0        2 
   6  chr6_22270381     ZBoe    C    T        0      0        2 
   6  chr6_22270381     ZGre    C    T        0      0        2 
   6  chr6_22270381     ZHar    C    T        0      0        2 
   6  chr6_22270381   Sample    C    T        0      0        2 
   6  chr6_22274018     AAsi    A    G        0      0        2 
   6  chr6_22274018     AKia    A    G        0      0        2 
   6  chr6_22274018     AOna    A    G        0      0        2 
   6  chr6_22274018     ASom    A    G        0      0        2 
   6  chr6_22274018     HCab    A    G        1      2        2 
   6  chr6_22274018     HPrz    A    G        1      2        2 
   6  chr6_22274018     ZBoe    A    G        0      0        2 
   6  chr6_22274018     ZGre    A    G        0      0        2 
   6  chr6_22274018     ZHar    A    G        0      0        2 
   6  chr6_22274018   Sample    A    G        0      0        2 
   6  chr6_22281082     AAsi    T    C        0      0        2 
   6  chr6_22281082     AKia    T    C        0      0        2 
   6  chr6_22281082     AOna    T    C        0      0        2 
   6  chr6_22281082     ASom    T    C        0      0        2 
   6  chr6_22281082     HCab    T    C        0      0        2 
   6  chr6_22281082     HPrz    T    C        0      0        2 
   6  chr6_22281082     ZBoe    T    C        0      0        2 
   6  chr6_22281082     ZGre    T    C        0      0        2 
   6  chr6_22281082     ZHar    T    C        1      2        2 
   6  chr6_22281082   Sample    T    C        0      0        2 
   6  chr6_22288611     AAsi    A    T        1      2        2 
   6  chr6_22288611     AKia    A    T        0      0        2 
   6  chr6_22288611     AOna    A    T        0      0        2 
   6  chr6_22288611     ASom    A    T        1      2        2 
   6  chr6_22288611     HCab    A    T        0      0        2 
   6  chr6_22288611     HPrz    A    T        0      0        2 
   6  chr6_22288611     ZBoe    A    T        0      0        2 
   6  chr6_22288611     ZGre    A    T        0      0        2 
   6  chr6_22288611     ZHar    A    T        0      0        2 
   6  chr6_22288611   Sample    A    T        1      2        2 
   6  chr6_22291042     AAsi    G    C        0      0        2 
   6  chr6_22291042     AKia    G    C        0      0        2 
   6  chr6_22291042     AOna    G    C        1      2        2 
   6  chr6_22291042     ASom    G    C        0      0        2 
   6  chr6_22291042     HCab    G    C        0      0        2 
   6  chr6_22291042     HPrz    G    C        0      0        2 
   6  chr6_22291042     ZBoe    G    C        0      0        2 
   6  chr6_22291042     ZGre    G    C        0      0        2 
   6  chr6_22291042     ZHar    G    C        0      0        2 
   6  chr6_22291042   Sample    G    C        0      0        2 
   6  chr6_22292294     AAsi    A    G        0      0        2 
   6  chr6_22292294     AKia    A    G      0.5      1        2 
   6  chr6_22292294     AOna    A    G        0      0        2 
   6  chr6_22292294     ASom    A    G        0      0        2 
   6  chr6_22292294     HCab    A    G        0      0        2 
   6  chr6_22292294     HPrz    A    G        0      0        2 
   6  chr6_22292294     ZBoe    A    G        0      0        2 
   6  chr6_22292294     ZGre    A    G        0      0        2 
   6  chr6_22292294     ZHar    A    G        0      0        2 
   6  chr6_22292294   Sample    A    G        0      0        2 
   6  chr6_22296198     AAsi    T    C        0      0        2 
   6  chr6_22296198     AKia    T    C        0      0        2 
   6  chr6_22296198     AOna    T    C        0      0        2 
   6  chr6_22296198     ASom    T    C        0      0        2 
   6  chr6_22296198     HCab    T    C        0      0        2 
   6  chr6_22296198     HPrz    T    C        0      0        2 
   6  chr6_22296198     ZBoe    T    C        0      0        2 
   6  chr6_22296198     ZGre    T    C        1      2        2 
   6  chr6_22296198     ZHar    T    C        0      0        2 
   6  chr6_22296198   Sample    T    C        0      0        2 
   6  chr6_22300327     AAsi    T    C        0      0        2 
   6  chr6_22300327     AKia    T    C        0      0        2 
   6  chr6_22300327     AOna    T    C        0      0        2 
   6  chr6_22300327     ASom    T    C        0      0        2 
   6  chr6_22300327     HCab    T    C        0      0        2 
   6  chr6_22300327     HPrz    T    C        0      0        2 
   6  chr6_22300327     ZBoe    T    C        0      0        2 
   6  chr6_22300327     ZGre    T    C        0      0        2 
   6  chr6_22300327     ZHar    T    C        1      2        2 
   6  chr6_22300327   Sample    T    C        0      0        2 
   6  chr6_22300726     AAsi    C    G        1      2        2 
   6  chr6_22300726     AKia    C    G        0      0        2 
   6  chr6_22300726     AOna    C    G        0      0        2 
   6  chr6_22300726     ASom    C    G      0.5      1        2 
   6  chr6_22300726     HCab    C    G        0      0        2 
   6  chr6_22300726     HPrz    C    G        0      0        2 
   6  chr6_22300726     ZBoe    C    G        0      0        2 
   6  chr6_22300726     ZGre    C    G        0      0        2 
   6  chr6_22300726     ZHar    C    G        0      0        2 
   6  chr6_22300726   Sample    C    G        0      0        2 
   6  chr6_22301407     AAsi    A    G        0      0        2 
   6  chr6_22301407     AKia    A    G        0      0        2 
   6  chr6_22301407     AOna    A    G        0      0        2 
   6  chr6_22301407     ASom    A    G        0      0        2 
   6  chr6_22301407     HCab    A    G        1      2        2 
   6  chr6_22301407     HPrz    A    G        1      2        2 
   6  chr6_22301407     ZBoe    A    G        0      0        2 
   6  chr6_22301407     ZGre    A    G        0      0        2 
   6  chr6_22301407     ZHar    A    G        0      0        2 
   6  chr6_22301407   Sample    A    G        0      0        2 
   6  chr6_22302188     AAsi    T    A        0      0        2 
   6  chr6_22302188     AKia    T    A        0      0        2 
   6  chr6_22302188     AOna    T    A        0      0        2 
   6  chr6_22302188     ASom    T    A        0      0        2 
   6  chr6_22302188     HCab    T    A        1      2        2 
   6  chr6_22302188     HPrz    T    A        1      2        2 
   6  chr6_22302188     ZBoe    T    A        0      0        2 
   6  chr6_22302188     ZGre    T    A        0      0        2 
   6  chr6_22302188     ZHar    T    A        0      0        2 
   6  chr6_22302188   Sample    T    A        0      0        2 
   6  chr6_22307917     AAsi    C    T        0      0        2 
   6  chr6_22307917     AKia    C    T        1      2        2 
   6  chr6_22307917     AOna    C    T        1      2        2 
   6  chr6_22307917     ASom    C    T        0      0        2 
   6  chr6_22307917     HCab    C    T        0      0        2 
   6  chr6_22307917     HPrz    C    T        0      0        2 
   6  chr6_22307917     ZBoe    C    T        0      0        2 
   6  chr6_22307917     ZGre    C    T        0      0        2 
   6  chr6_22307917     ZHar    C    T        0      0        2 
   6  chr6_22307917   Sample    C    T        0      0        2 
   6  chr6_22313614     AAsi    A    C        0      0        2 
   6  chr6_22313614     AKia    A    C        0      0        2 
   6  chr6_22313614     AOna    A    C        0      0        2 
   6  chr6_22313614     ASom    A    C      0.5      1        2 
   6  chr6_22313614     HCab    A    C        0      0        2 
   6  chr6_22313614     HPrz    A    C        0      0        2 
   6  chr6_22313614     ZBoe    A    C        0      0        2 
   6  chr6_22313614     ZGre    A    C        0      0        2 
   6  chr6_22313614     ZHar    A    C        0      0        2 
   6  chr6_22313614   Sample    A    C        0      0        2 
   6  chr6_22316460     AAsi    C    T        0      0        2 
   6  chr6_22316460     AKia    C    T        0      0        2 
   6  chr6_22316460     AOna    C    T        0      0        2 
   6  chr6_22316460     ASom    C    T        0      0        2 
   6  chr6_22316460     HCab    C    T        0      0        2 
   6  chr6_22316460     HPrz    C    T        0      0        2 
   6  chr6_22316460     ZBoe    C    T        0      0        2 
   6  chr6_22316460     ZGre    C    T        0      0        2 
   6  chr6_22316460     ZHar    C    T      0.5      1        2 
   6  chr6_22316460   Sample    C    T        0      0        2 
   6  chr6_22328116     AAsi    T    G        0      0        2 
   6  chr6_22328116     AKia    T    G        0      0        2 
   6  chr6_22328116     AOna    T    G        0      0        2 
   6  chr6_22328116     ASom    T    G        0      0        2 
   6  chr6_22328116     HCab    T    G        1      2        2 
   6  chr6_22328116     HPrz    T    G        1      2        2 
   6  chr6_22328116     ZBoe    T    G        0      0        2 
   6  chr6_22328116     ZGre    T    G        0      0        2 
   6  chr6_22328116     ZHar    T    G        0      0        2 
   6  chr6_22328116   Sample    T    G        0      0        2 
   6  chr6_22340101     AAsi    T    C        0      0        2 
   6  chr6_22340101     AKia    T    C        0      0        2 
   6  chr6_22340101     AOna    T    C        0      0        2 
   6  chr6_22340101     ASom    T    C      0.5      1        2 
   6  chr6_22340101     HCab    T    C        0      0        2 
   6  chr6_22340101     HPrz    T    C        0      0        2 
   6  chr6_22340101     ZBoe    T    C        0      0        2 
   6  chr6_22340101     ZGre    T    C        0      0        2 
   6  chr6_22340101     ZHar    T    C        0      0        2 
   6  chr6_22340101   Sample    T    C        0      0        2 
   6  chr6_22341362     AAsi    G    C        0      0        2 
   6  chr6_22341362     AKia    G    C        0      0        2 
   6  chr6_22341362     AOna    G    C        0      0        2 
   6  chr6_22341362     ASom    G    C        0      0        2 
   6  chr6_22341362     HCab    G    C        0      0        2 
   6  chr6_22341362     HPrz    G    C        0      0        2 
   6  chr6_22341362     ZBoe    G    C        1      2        2 
   6  chr6_22341362     ZGre    G    C        0      0        2 
   6  chr6_22341362     ZHar    G    C        0      0        2 
   6  chr6_22341362   Sample    G    C        0      0        2 
   6  chr6_22345353     AAsi    G    C        0      0        2 
   6  chr6_22345353     AKia    G    C        0      0        2 
   6  chr6_22345353     AOna    G    C        0      0        2 
   6  chr6_22345353     ASom    G    C        1      2        2 
   6  chr6_22345353     HCab    G    C        0      0        2 
   6  chr6_22345353     HPrz    G    C        0      0        2 
   6  chr6_22345353     ZBoe    G    C        0      0        2 
   6  chr6_22345353     ZGre    G    C        0      0        2 
   6  chr6_22345353     ZHar    G    C        0      0        2 
   6  chr6_22345353   Sample    G    C        0      0        2 
   6  chr6_22347153     AAsi    T    C        0      0        2 
   6  chr6_22347153     AKia    T    C      0.5      1        2 
   6  chr6_22347153     AOna    T    C        0      0        2 
   6  chr6_22347153     ASom    T    C        0      0        2 
   6  chr6_22347153     HCab    T    C        1      2        2 
   6  chr6_22347153     HPrz    T    C        1      2        2 
   6  chr6_22347153     ZBoe    T    C        0      0        2 
   6  chr6_22347153     ZGre    T    C        0      0        2 
   6  chr6_22347153     ZHar    T    C        0      0        2 
   6  chr6_22347153   Sample    T    C        0      0        2 
   6  chr6_22350530     AAsi    A    G        0      0        2 
   6  chr6_22350530     AKia    A    G        0      0        2 
   6  chr6_22350530     AOna    A    G        0      0        2 
   6  chr6_22350530     ASom    A    G        0      0        2 
   6  chr6_22350530     HCab    A    G        1      2        2 
   6  chr6_22350530     HPrz    A    G        1      2        2 
   6  chr6_22350530     ZBoe    A    G        0      0        2 
   6  chr6_22350530     ZGre    A    G        0      0        2 
   6  chr6_22350530     ZHar    A    G        0      0        2 
   6  chr6_22350530   Sample    A    G        0      0        2 
   6  chr6_22360585     AAsi    A    G        0      0        2 
   6  chr6_22360585     AKia    A    G        0      0        2 
   6  chr6_22360585     AOna    A    G      0.5      1        2 
   6  chr6_22360585     ASom    A    G        0      0        2 
   6  chr6_22360585     HCab    A    G        0      0        2 
   6  chr6_22360585     HPrz    A    G        0      0        2 
   6  chr6_22360585     ZBoe    A    G        0      0        2 
   6  chr6_22360585     ZGre    A    G        0      0        2 
   6  chr6_22360585     ZHar    A    G        0      0        2 
   6  chr6_22360585   Sample    A    G        0      0        2 
   6  chr6_22367029     AAsi    A    G        0      0        2 
   6  chr6_22367029     AKia    A    G        0      0        2 
   6  chr6_22367029     AOna    A    G        0      0        2 
   6  chr6_22367029     ASom    A    G        0      0        2 
   6  chr6_22367029     HCab    A    G        0      0        2 
   6  chr6_22367029     HPrz    A    G        0      0        2 
   6  chr6_22367029     ZBoe    A    G        1      2        2 
   6  chr6_22367029     ZGre    A    G        0      0        2 
   6  chr6_22367029     ZHar    A    G        1      2        2 
   6  chr6_22367029   Sample    A    G        0      0        2 
   6  chr6_22367511     AAsi    C    G        0      0        2 
   6  chr6_22367511     AKia    C    G        0      0        2 
   6  chr6_22367511     AOna    C    G        0      0        2 
   6  chr6_22367511     ASom    C    G      0.5      1        2 
   6  chr6_22367511     HCab    C    G        0      0        2 
   6  chr6_22367511     HPrz    C    G        0      0        2 
   6  chr6_22367511     ZBoe    C    G        0      0        2 
   6  chr6_22367511     ZGre    C    G        0      0        2 
   6  chr6_22367511     ZHar    C    G        0      0        2 
   6  chr6_22367511   Sample    C    G        0      0        2 
   6  chr6_22367874     AAsi    G    A        0      0        2 
   6  chr6_22367874     AKia    G    A        0      0        2 
   6  chr6_22367874     AOna    G    A        0      0        2 
   6  chr6_22367874     ASom    G    A        0      0        2 
   6  chr6_22367874     HCab    G    A        0      0        2 
   6  chr6_22367874     HPrz    G    A        0      0        2 
   6  chr6_22367874     ZBoe    G    A        0      0        2 
   6  chr6_22367874     ZGre    G    A        1      2        2 
   6  chr6_22367874     ZHar    G    A        0      0        2 
   6  chr6_22367874   Sample    G    A        0      0        2 
   6  chr6_22368234     AAsi    C    T        0      0        2 
   6  chr6_22368234     AKia    C    T        0      0        2 
   6  chr6_22368234     AOna    C    T        0      0        2 
   6  chr6_22368234     ASom    C    T        0      0        2 
   6  chr6_22368234     HCab    C    T        0      0        2 
   6  chr6_22368234     HPrz    C    T        0      0        2 
   6  chr6_22368234     ZBoe    C    T        0      0        2 
   6  chr6_22368234     ZGre    C    T        1      2        2 
   6  chr6_22368234     ZHar    C    T        0      0        2 
   6  chr6_22368234   Sample    C    T        0      0        2 
   6  chr6_22371279     AAsi    G    T        0      0        2 
   6  chr6_22371279     AKia    G    T        0      0        2 
   6  chr6_22371279     AOna    G    T      0.5      1        2 
   6  chr6_22371279     ASom    G    T        0      0        2 
   6  chr6_22371279     HCab    G    T        0      0        2 
   6  chr6_22371279     HPrz    G    T        0      0        2 
   6  chr6_22371279     ZBoe    G    T        0      0        2 
   6  chr6_22371279     ZGre    G    T        0      0        2 
   6  chr6_22371279     ZHar    G    T        0      0        2 
   6  chr6_22371279   Sample    G    T        0      0        2 
   6  chr6_22374640     AAsi    T    C        0      0        2 
   6  chr6_22374640     AKia    T    C        0      0        2 
   6  chr6_22374640     AOna    T    C        0      0        2 
   6  chr6_22374640     ASom    T    C        0      0        2 
   6  chr6_22374640     HCab    T    C        1      2        2 
   6  chr6_22374640     HPrz    T    C        1      2        2 
   6  chr6_22374640     ZBoe    T    C        0      0        2 
   6  chr6_22374640     ZGre    T    C        0      0        2 
   6  chr6_22374640     ZHar    T    C        0      0        2 
   6  chr6_22374640   Sample    T    C        0      0        2 
   6  chr6_22374754     AAsi    A    G        0      0        2 
   6  chr6_22374754     AKia    A    G        0      0        2 
   6  chr6_22374754     AOna    A    G        0      0        2 
   6  chr6_22374754     ASom    A    G        0      0        2 
   6  chr6_22374754     HCab    A    G        1      2        2 
   6  chr6_22374754     HPrz    A    G        1      2        2 
   6  chr6_22374754     ZBoe    A    G        0      0        2 
   6  chr6_22374754     ZGre    A    G        0      0        2 
   6  chr6_22374754     ZHar    A    G        0      0        2 
   6  chr6_22374754   Sample    A    G        0      0        2 
   6  chr6_22376526     AAsi    C    T      0.5      1        2 
   6  chr6_22376526     AKia    C    T        0      0        2 
   6  chr6_22376526     AOna    C    T        0      0        2 
   6  chr6_22376526     ASom    C    T      0.5      1        2 
   6  chr6_22376526     HCab    C    T        0      0        2 
   6  chr6_22376526     HPrz    C    T        0      0        2 
   6  chr6_22376526     ZBoe    C    T        0      0        2 
   6  chr6_22376526     ZGre    C    T        0      0        2 
   6  chr6_22376526     ZHar    C    T        0      0        2 
   6  chr6_22376526   Sample    C    T        0      0        2 
   6  chr6_22378835     AAsi    A    G        0      0        2 
   6  chr6_22378835     AKia    A    G        0      0        2 
   6  chr6_22378835     AOna    A    G        0      0        2 
   6  chr6_22378835     ASom    A    G        0      0        2 
   6  chr6_22378835     HCab    A    G        0      0        2 
   6  chr6_22378835     HPrz    A    G        0      0        2 
   6  chr6_22378835     ZBoe    A    G        0      0        2 
   6  chr6_22378835     ZGre    A    G        0      0        2 
   6  chr6_22378835     ZHar    A    G        1      2        2 
   6  chr6_22378835   Sample    A    G        0      0        2 
   6  chr6_22378952     AAsi    T    C        0      0        2 
   6  chr6_22378952     AKia    T    C        0      0        2 
   6  chr6_22378952     AOna    T    C        0      0        2 
   6  chr6_22378952     ASom    T    C        0      0        2 
   6  chr6_22378952     HCab    T    C        0      0        2 
   6  chr6_22378952     HPrz    T    C        0      0        2 
   6  chr6_22378952     ZBoe    T    C        0      0        2 
   6  chr6_22378952     ZGre    T    C        0      0        2 
   6  chr6_22378952     ZHar    T    C        1      2        2 
   6  chr6_22378952   Sample    T    C        0      0        2 
   6  chr6_22381337     AAsi    T    C        0      0        2 
   6  chr6_22381337     AKia    T    C        0      0        2 
   6  chr6_22381337     AOna    T    C        0      0        2 
   6  chr6_22381337     ASom    T    C        0      0        2 
   6  chr6_22381337     HCab    T    C        0      0        2 
   6  chr6_22381337     HPrz    T    C      0.5      1        2 
   6  chr6_22381337     ZBoe    T    C        0      0        2 
   6  chr6_22381337     ZGre    T    C        0      0        2 
   6  chr6_22381337     ZHar    T    C        0      0        2 
   6  chr6_22381337   Sample    T    C        0      0        2 
   6  chr6_22381783     AAsi    G    C        0      0        2 
   6  chr6_22381783     AKia    G    C        0      0        2 
   6  chr6_22381783     AOna    G    C        0      0        2 
   6  chr6_22381783     ASom    G    C        0      0        2 
   6  chr6_22381783     HCab    G    C        0      0        2 
   6  chr6_22381783     HPrz    G    C      0.5      1        2 
   6  chr6_22381783     ZBoe    G    C        0      0        2 
   6  chr6_22381783     ZGre    G    C        0      0        2 
   6  chr6_22381783     ZHar    G    C        0      0        2 
   6  chr6_22381783   Sample    G    C        0      0        2 
   6  chr6_22394867     AAsi    T    A        0      0        2 
   6  chr6_22394867     AKia    T    A        0      0        2 
   6  chr6_22394867     AOna    T    A        0      0        2 
   6  chr6_22394867     ASom    T    A        0      0        2 
   6  chr6_22394867     HCab    T    A        0      0        2 
   6  chr6_22394867     HPrz    T    A        0      0        2 
   6  chr6_22394867     ZBoe    T    A        0      0        2 
   6  chr6_22394867     ZGre    T    A      0.5      1        2 
   6  chr6_22394867     ZHar    T    A        0      0        2 
   6  chr6_22394867   Sample    T    A        0      0        2 
   6  chr6_22404208     AAsi    T    G        0      0        2 
   6  chr6_22404208     AKia    T    G        0      0        2 
   6  chr6_22404208     AOna    T    G        0      0        2 
   6  chr6_22404208     ASom    T    G        0      0        2 
   6  chr6_22404208     HCab    T    G        0      0        2 
   6  chr6_22404208     HPrz    T    G        0      0        2 
   6  chr6_22404208     ZBoe    T    G        1      2        2 
   6  chr6_22404208     ZGre    T    G        0      0        2 
   6  chr6_22404208     ZHar    T    G        0      0        2 
   6  chr6_22404208   Sample    T    G        0      0        2 
   6  chr6_22404976     AAsi    G    A        0      0        2 
   6  chr6_22404976     AKia    G    A        0      0        2 
   6  chr6_22404976     AOna    G    A        0      0        2 
   6  chr6_22404976     ASom    G    A        0      0        2 
   6  chr6_22404976     HCab    G    A        1      2        2 
   6  chr6_22404976     HPrz    G    A        1      2        2 
   6  chr6_22404976     ZBoe    G    A        0      0        2 
   6  chr6_22404976     ZGre    G    A        0      0        2 
   6  chr6_22404976     ZHar    G    A        0      0        2 
   6  chr6_22404976   Sample    G    A        0      0        2 
   6  chr6_22405514     AAsi    G    C        0      0        2 
   6  chr6_22405514     AKia    G    C        0      0        2 
   6  chr6_22405514     AOna    G    C        0      0        2 
   6  chr6_22405514     ASom    G    C        0      0        2 
   6  chr6_22405514     HCab    G    C        1      2        2 
   6  chr6_22405514     HPrz    G    C      0.5      1        2 
   6  chr6_22405514     ZBoe    G    C        0      0        2 
   6  chr6_22405514     ZGre    G    C        0      0        2 
   6  chr6_22405514     ZHar    G    C        0      0        2 
   6  chr6_22405514   Sample    G    C        0      0        2 
   6  chr6_22409125     AAsi    G    C        0      0        2 
   6  chr6_22409125     AKia    G    C        0      0        2 
   6  chr6_22409125     AOna    G    C        0      0        2 
   6  chr6_22409125     ASom    G    C        0      0        2 
   6  chr6_22409125     HCab    G    C        0      0        2 
   6  chr6_22409125     HPrz    G    C        0      0        2 
   6  chr6_22409125     ZBoe    G    C      0.5      1        2 
   6  chr6_22409125     ZGre    G    C        0      0        2 
   6  chr6_22409125     ZHar    G    C        0      0        2 
   6  chr6_22409125   Sample    G    C        0      0        2 
   6  chr6_22413537     AAsi    A    G        0      0        2 
   6  chr6_22413537     AKia    A    G        0      0        2 
   6  chr6_22413537     AOna    A    G        0      0        2 
   6  chr6_22413537     ASom    A    G      0.5      1        2 
   6  chr6_22413537     HCab    A    G        0      0        2 
   6  chr6_22413537     HPrz    A    G        0      0        2 
   6  chr6_22413537     ZBoe    A    G        0      0        2 
   6  chr6_22413537     ZGre    A    G        0      0        2 
   6  chr6_22413537     ZHar    A    G        0      0        2 
   6  chr6_22413537   Sample    A    G        0      0        2 
   6  chr6_22418340     AAsi    A    G        0      0        2 
   6  chr6_22418340     AKia    A    G        0      0        2 
   6  chr6_22418340     AOna    A    G      0.5      1        2 
   6  chr6_22418340     ASom    A    G        0      0        2 
   6  chr6_22418340     HCab    A    G        0      0        2 
   6  chr6_22418340     HPrz    A    G        0      0        2 
   6  chr6_22418340     ZBoe    A    G        0      0        2 
   6  chr6_22418340     ZGre    A    G        0      0        2 
   6  chr6_22418340     ZHar    A    G        0      0        2 
   6  chr6_22418340   Sample    A    G        0      0        2 
   6  chr6_22418614     AAsi    A    G        0      0        2 
   6  chr6_22418614     AKia    A    G        0      0        2 
   6  chr6_22418614     AOna    A    G        0      0        2 
   6  chr6_22418614     ASom    A    G        0      0        2 
   6  chr6_22418614     HCab    A    G        0      0        2 
   6  chr6_22418614     HPrz    A    G        0      0        2 
   6  chr6_22418614     ZBoe    A    G        0      0        2 
   6  chr6_22418614     ZGre    A    G        0      0        2 
   6  chr6_22418614     ZHar    A    G      0.5      1        2 
   6  chr6_22418614   Sample    A    G        0      0        2 
   6  chr6_22418994     AAsi    C    T        0      0        2 
   6  chr6_22418994     AKia    C    T        0      0        2 
   6  chr6_22418994     AOna    C    T        0      0        2 
   6  chr6_22418994     ASom    C    T        0      0        2 
   6  chr6_22418994     HCab    C    T        0      0        2 
   6  chr6_22418994     HPrz    C    T        0      0        2 
   6  chr6_22418994     ZBoe    C    T      0.5      1        2 
   6  chr6_22418994     ZGre    C    T        0      0        2 
   6  chr6_22418994     ZHar    C    T        0      0        2 
   6  chr6_22418994   Sample    C    T        0      0        2 
   6  chr6_22419521     AAsi    T    C        0      0        2 
   6  chr6_22419521     AKia    T    C        0      0        2 
   6  chr6_22419521     AOna    T    C        0      0        2 
   6  chr6_22419521     ASom    T    C        0      0        2 
   6  chr6_22419521     HCab    T    C        0      0        2 
   6  chr6_22419521     HPrz    T    C        0      0        2 
   6  chr6_22419521     ZBoe    T    C      0.5      1        2 
   6  chr6_22419521     ZGre    T    C        0      0        2 
   6  chr6_22419521     ZHar    T    C        0      0        2 
   6  chr6_22419521   Sample    T    C        0      0        2 
   6  chr6_22420766     AAsi    T    C        0      0        2 
   6  chr6_22420766     AKia    T    C        1      2        2 
   6  chr6_22420766     AOna    T    C      0.5      1        2 
   6  chr6_22420766     ASom    T    C        0      0        2 
   6  chr6_22420766     HCab    T    C        0      0        2 
   6  chr6_22420766     HPrz    T    C        0      0        2 
   6  chr6_22420766     ZBoe    T    C        0      0        2 
   6  chr6_22420766     ZGre    T    C        0      0        2 
   6  chr6_22420766     ZHar    T    C        0      0        2 
   6  chr6_22420766   Sample    T    C        0      0        2 
   6  chr6_22422544     AAsi    T    C        0      0        2 
   6  chr6_22422544     AKia    T    C        0      0        2 
   6  chr6_22422544     AOna    T    C      0.5      1        2 
   6  chr6_22422544     ASom    T    C        0      0        2 
   6  chr6_22422544     HCab    T    C        0      0        2 
   6  chr6_22422544     HPrz    T    C        0      0        2 
   6  chr6_22422544     ZBoe    T    C        0      0        2 
   6  chr6_22422544     ZGre    T    C        0      0        2 
   6  chr6_22422544     ZHar    T    C        0      0        2 
   6  chr6_22422544   Sample    T    C        0      0        2 
   6  chr6_22423210     AAsi    A    G        0      0        2 
   6  chr6_22423210     AKia    A    G        0      0        2 
   6  chr6_22423210     AOna    A    G      0.5      1        2 
   6  chr6_22423210     ASom    A    G        0      0        2 
   6  chr6_22423210     HCab    A    G        0      0        2 
   6  chr6_22423210     HPrz    A    G        0      0        2 
   6  chr6_22423210     ZBoe    A    G        0      0        2 
   6  chr6_22423210     ZGre    A    G        0      0        2 
   6  chr6_22423210     ZHar    A    G        0      0        2 
   6  chr6_22423210   Sample    A    G        0      0        2 
   6  chr6_22423770     AAsi    A    G        0      0        2 
   6  chr6_22423770     AKia    A    G        0      0        2 
   6  chr6_22423770     AOna    A    G        0      0        2 
   6  chr6_22423770     ASom    A    G        0      0        2 
   6  chr6_22423770     HCab    A    G        1      2        2 
   6  chr6_22423770     HPrz    A    G        1      2        2 
   6  chr6_22423770     ZBoe    A    G        0      0        2 
   6  chr6_22423770     ZGre    A    G        0      0        2 
   6  chr6_22423770     ZHar    A    G        0      0        2 
   6  chr6_22423770   Sample    A    G        0      0        2 
   6  chr6_22424355     AAsi    A    G        0      0        2 
   6  chr6_22424355     AKia    A    G        0      0        2 
   6  chr6_22424355     AOna    A    G        0      0        2 
   6  chr6_22424355     ASom    A    G        0      0        2 
   6  chr6_22424355     HCab    A    G        0      0        2 
   6  chr6_22424355     HPrz    A    G        0      0        2 
   6  chr6_22424355     ZBoe    A    G        0      0        2 
   6  chr6_22424355     ZGre    A    G        0      0        2 
   6  chr6_22424355     ZHar    A    G      0.5      1        2 
   6  chr6_22424355   Sample    A    G        0      0        2 
   6  chr6_22424855     AAsi    G    A        0      0        2 
   6  chr6_22424855     AKia    G    A        0      0        2 
   6  chr6_22424855     AOna    G    A        0      0        2 
   6  chr6_22424855     ASom    G    A        0      0        2 
   6  chr6_22424855     HCab    G    A        1      2        2 
   6  chr6_22424855     HPrz    G    A        1      2        2 
   6  chr6_22424855     ZBoe    G    A        0      0        2 
   6  chr6_22424855     ZGre    G    A        0      0        2 
   6  chr6_22424855     ZHar    G    A        0      0        2 
   6  chr6_22424855   Sample    G    A        0      0        2 
   6  chr6_22424982     AAsi    A    G        0      0        2 
   6  chr6_22424982     AKia    A    G        0      0        2 
   6  chr6_22424982     AOna    A    G        0      0        2 
   6  chr6_22424982     ASom    A    G        0      0        2 
   6  chr6_22424982     HCab    A    G        0      0        2 
   6  chr6_22424982     HPrz    A    G        0      0        2 
   6  chr6_22424982     ZBoe    A    G      0.5      1        2 
   6  chr6_22424982     ZGre    A    G        0      0        2 
   6  chr6_22424982     ZHar    A    G        0      0        2 
   6  chr6_22424982   Sample    A    G        0      0        2 
   6  chr6_22426474     AAsi    T    A        0      0        2 
   6  chr6_22426474     AKia    T    A        0      0        2 
   6  chr6_22426474     AOna    T    A        0      0        2 
   6  chr6_22426474     ASom    T    A        0      0        2 
   6  chr6_22426474     HCab    T    A        0      0        2 
   6  chr6_22426474     HPrz    T    A        0      0        2 
   6  chr6_22426474     ZBoe    T    A        0      0        2 
   6  chr6_22426474     ZGre    T    A        0      0        2 
   6  chr6_22426474     ZHar    T    A        1      2        2 
   6  chr6_22426474   Sample    T    A        0      0        2 
   6  chr6_22428456     AAsi    A    G        0      0        2 
   6  chr6_22428456     AKia    A    G        0      0        2 
   6  chr6_22428456     AOna    A    G        0      0        2 
   6  chr6_22428456     ASom    A    G        0      0        2 
   6  chr6_22428456     HCab    A    G        0      0        2 
   6  chr6_22428456     HPrz    A    G        0      0        2 
   6  chr6_22428456     ZBoe    A    G        1      2        2 
   6  chr6_22428456     ZGre    A    G        0      0        2 
   6  chr6_22428456     ZHar    A    G        0      0        2 
   6  chr6_22428456   Sample    A    G        0      0        2 
   6  chr6_22446971     AAsi    A    C        0      0        2 
   6  chr6_22446971     AKia    A    C        0      0        2 
   6  chr6_22446971     AOna    A    C        0      0        2 
   6  chr6_22446971     ASom    A    C      0.5      1        2 
   6  chr6_22446971     HCab    A    C        0      0        2 
   6  chr6_22446971     HPrz    A    C        0      0        2 
   6  chr6_22446971     ZBoe    A    C        0      0        2 
   6  chr6_22446971     ZGre    A    C        0      0        2 
   6  chr6_22446971     ZHar    A    C        0      0        2 
   6  chr6_22446971   Sample    A    C        0      0        2 
   6  chr6_22448366     AAsi    T    C        0      0        2 
   6  chr6_22448366     AKia    T    C        0      0        2 
   6  chr6_22448366     AOna    T    C        0      0        2 
   6  chr6_22448366     ASom    T    C        0      0        2 
   6  chr6_22448366     HCab    T    C        0      0        2 
   6  chr6_22448366     HPrz    T    C        0      0        2 
   6  chr6_22448366     ZBoe    T    C        0      0        2 
   6  chr6_22448366     ZGre    T    C      0.5      1        2 
   6  chr6_22448366     ZHar    T    C        0      0        2 
   6  chr6_22448366   Sample    T    C        0      0        2 
   6  chr6_22451920     AAsi    C    T        0      0        2 
   6  chr6_22451920     AKia    C    T        0      0        2 
   6  chr6_22451920     AOna    C    T        0      0        2 
   6  chr6_22451920     ASom    C    T        0      0        2 
   6  chr6_22451920     HCab    C    T        1      2        2 
   6  chr6_22451920     HPrz    C    T        1      2        2 
   6  chr6_22451920     ZBoe    C    T        0      0        2 
   6  chr6_22451920     ZGre    C    T        0      0        2 
   6  chr6_22451920     ZHar    C    T        0      0        2 
   6  chr6_22451920   Sample    C    T        0      0        2 
   6  chr6_22452778     AAsi    C    A        0      0        2 
   6  chr6_22452778     AKia    C    A        0      0        2 
   6  chr6_22452778     AOna    C    A      0.5      1        2 
   6  chr6_22452778     ASom    C    A        0      0        2 
   6  chr6_22452778     HCab    C    A        0      0        2 
   6  chr6_22452778     HPrz    C    A        0      0        2 
   6  chr6_22452778     ZBoe    C    A        0      0        2 
   6  chr6_22452778     ZGre    C    A        0      0        2 
   6  chr6_22452778     ZHar    C    A        0      0        2 
   6  chr6_22452778   Sample    C    A        0      0        2 
   6  chr6_22453973     AAsi    A    G        0      0        2 
   6  chr6_22453973     AKia    A    G        0      0        2 
   6  chr6_22453973     AOna    A    G        1      2        2 
   6  chr6_22453973     ASom    A    G        0      0        2 
   6  chr6_22453973     HCab    A    G        0      0        2 
   6  chr6_22453973     HPrz    A    G        0      0        2 
   6  chr6_22453973     ZBoe    A    G        0      0        2 
   6  chr6_22453973     ZGre    A    G        0      0        2 
   6  chr6_22453973     ZHar    A    G        0      0        2 
   6  chr6_22453973   Sample    A    G        0      0        2 
   6  chr6_22455459     AAsi    C    G        0      0        2 
   6  chr6_22455459     AKia    C    G        0      0        2 
   6  chr6_22455459     AOna    C    G        0      0        2 
   6  chr6_22455459     ASom    C    G        0      0        2 
   6  chr6_22455459     HCab    C    G        0      0        2 
   6  chr6_22455459     HPrz    C    G        0      0        2 
   6  chr6_22455459     ZBoe    C    G        0      0        2 
   6  chr6_22455459     ZGre    C    G      0.5      1        2 
   6  chr6_22455459     ZHar    C    G        0      0        2 
   6  chr6_22455459   Sample    C    G        0      0        2 
   6  chr6_22456301     AAsi    A    G        0      0        2 
   6  chr6_22456301     AKia    A    G        0      0        2 
   6  chr6_22456301     AOna    A    G        0      0        2 
   6  chr6_22456301     ASom    A    G      0.5      1        2 
   6  chr6_22456301     HCab    A    G        0      0        2 
   6  chr6_22456301     HPrz    A    G        0      0        2 
   6  chr6_22456301     ZBoe    A    G        0      0        2 
   6  chr6_22456301     ZGre    A    G        0      0        2 
   6  chr6_22456301     ZHar    A    G        0      0        2 
   6  chr6_22456301   Sample    A    G        0      0        2 
   6  chr6_22466373     AAsi    T    G        1      2        2 
   6  chr6_22466373     AKia    T    G        0      0        2 
   6  chr6_22466373     AOna    T    G        0      0        2 
   6  chr6_22466373     ASom    T    G      0.5      1        2 
   6  chr6_22466373     HCab    T    G        0      0        2 
   6  chr6_22466373     HPrz    T    G        0      0        2 
   6  chr6_22466373     ZBoe    T    G        0      0        2 
   6  chr6_22466373     ZGre    T    G        0      0        2 
   6  chr6_22466373     ZHar    T    G        0      0        2 
   6  chr6_22466373   Sample    T    G        1      2        2 
   6  chr6_22471741     AAsi    T    C        0      0        2 
   6  chr6_22471741     AKia    T    C      0.5      1        2 
   6  chr6_22471741     AOna    T    C        0      0        2 
   6  chr6_22471741     ASom    T    C        0      0        2 
   6  chr6_22471741     HCab    T    C        0      0        2 
   6  chr6_22471741     HPrz    T    C        0      0        2 
   6  chr6_22471741     ZBoe    T    C        0      0        2 
   6  chr6_22471741     ZGre    T    C        0      0        2 
   6  chr6_22471741     ZHar    T    C        0      0        2 
   6  chr6_22471741   Sample    T    C        0      0        2 
   6  chr6_22474782     AAsi    A    G      0.5      1        2 
   6  chr6_22474782     AKia    A    G        0      0        2 
   6  chr6_22474782     AOna    A    G        0      0        2 
   6  chr6_22474782     ASom    A    G        0      0        2 
   6  chr6_22474782     HCab    A    G        0      0        2 
   6  chr6_22474782     HPrz    A    G        0      0        2 
   6  chr6_22474782     ZBoe    A    G        0      0        2 
   6  chr6_22474782     ZGre    A    G        0      0        2 
   6  chr6_22474782     ZHar    A    G        0      0        2 
   6  chr6_22474782   Sample    A    G        0      0        2 
   6  chr6_22483246     AAsi    G    C        0      0        2 
   6  chr6_22483246     AKia    G    C        0      0        2 
   6  chr6_22483246     AOna    G    C        0      0        2 
   6  chr6_22483246     ASom    G    C        0      0        2 
   6  chr6_22483246     HCab    G    C        0      0        2 
   6  chr6_22483246     HPrz    G    C        0      0        2 
   6  chr6_22483246     ZBoe    G    C        0      0        2 
   6  chr6_22483246     ZGre    G    C      0.5      1        2 
   6  chr6_22483246     ZHar    G    C        0      0        2 
   6  chr6_22483246   Sample    G    C        0      0        2 
   6  chr6_22491893     AAsi    T    C        0      0        2 
   6  chr6_22491893     AKia    T    C        0      0        2 
   6  chr6_22491893     AOna    T    C        0      0        2 
   6  chr6_22491893     ASom    T    C        0      0        2 
   6  chr6_22491893     HCab    T    C      0.5      1        2 
   6  chr6_22491893     HPrz    T    C      0.5      1        2 
   6  chr6_22491893     ZBoe    T    C        0      0        2 
   6  chr6_22491893     ZGre    T    C        0      0        2 
   6  chr6_22491893     ZHar    T    C        0      0        2 
   6  chr6_22491893   Sample    T    C        0      0        2 
   6  chr6_22492201     AAsi    T    G        0      0        2 
   6  chr6_22492201     AKia    T    G        0      0        2 
   6  chr6_22492201     AOna    T    G        0      0        2 
   6  chr6_22492201     ASom    T    G        0      0        2 
   6  chr6_22492201     HCab    T    G        1      2        2 
   6  chr6_22492201     HPrz    T    G        1      2        2 
   6  chr6_22492201     ZBoe    T    G        0      0        2 
   6  chr6_22492201     ZGre    T    G        0      0        2 
   6  chr6_22492201     ZHar    T    G        0      0        2 
   6  chr6_22492201   Sample    T    G        0      0        2 
   6  chr6_22494785     AAsi    C    T        0      0        2 
   6  chr6_22494785     AKia    C    T        0      0        2 
   6  chr6_22494785     AOna    C    T        1      2        2 
   6  chr6_22494785     ASom    C    T        0      0        2 
   6  chr6_22494785     HCab    C    T        0      0        2 
   6  chr6_22494785     HPrz    C    T        0      0        2 
   6  chr6_22494785     ZBoe    C    T        0      0        2 
   6  chr6_22494785     ZGre    C    T        0      0        2 
   6  chr6_22494785     ZHar    C    T        0      0        2 
   6  chr6_22494785   Sample    C    T        0      0        2 
   6  chr6_22495767     AAsi    T    C        0      0        2 
   6  chr6_22495767     AKia    T    C        0      0        2 
   6  chr6_22495767     AOna    T    C        0      0        2 
   6  chr6_22495767     ASom    T    C        0      0        2 
   6  chr6_22495767     HCab    T    C        1      2        2 
   6  chr6_22495767     HPrz    T    C        1      2        2 
   6  chr6_22495767     ZBoe    T    C        0      0        2 
   6  chr6_22495767     ZGre    T    C        0      0        2 
   6  chr6_22495767     ZHar    T    C        0      0        2 
   6  chr6_22495767   Sample    T    C        0      0        2 
   6  chr6_22500510     AAsi    T    A      0.5      1        2 
   6  chr6_22500510     AKia    T    A        0      0        2 
   6  chr6_22500510     AOna    T    A        0      0        2 
   6  chr6_22500510     ASom    T    A      0.5      1        2 
   6  chr6_22500510     HCab    T    A        0      0        2 
   6  chr6_22500510     HPrz    T    A        0      0        2 
   6  chr6_22500510     ZBoe    T    A        0      0        2 
   6  chr6_22500510     ZGre    T    A        0      0        2 
   6  chr6_22500510     ZHar    T    A        0      0        2 
   6  chr6_22500510   Sample    T    A        0      0        2 
   6  chr6_22501089     AAsi    G    C        0      0        2 
   6  chr6_22501089     AKia    G    C        0      0        2 
   6  chr6_22501089     AOna    G    C        0      0        2 
   6  chr6_22501089     ASom    G    C        0      0        2 
   6  chr6_22501089     HCab    G    C      0.5      1        2 
   6  chr6_22501089     HPrz    G    C        0      0        2 
   6  chr6_22501089     ZBoe    G    C        0      0        2 
   6  chr6_22501089     ZGre    G    C        0      0        2 
   6  chr6_22501089     ZHar    G    C        0      0        2 
   6  chr6_22501089   Sample    G    C        0      0        2 
   6  chr6_22518856     AAsi    C    G      0.5      1        2 
   6  chr6_22518856     AKia    C    G        0      0        2 
   6  chr6_22518856     AOna    C    G        0      0        2 
   6  chr6_22518856     ASom    C    G        0      0        2 
   6  chr6_22518856     HCab    C    G        0      0        2 
   6  chr6_22518856     HPrz    C    G        0      0        2 
   6  chr6_22518856     ZBoe    C    G        0      0        2 
   6  chr6_22518856     ZGre    C    G        0      0        2 
   6  chr6_22518856     ZHar    C    G        0      0        2 
   6  chr6_22518856   Sample    C    G        0      0        2 
   6  chr6_22523282     AAsi    G    A        0      0        2 
   6  chr6_22523282     AKia    G    A        0      0        2 
   6  chr6_22523282     AOna    G    A        0      0        2 
   6  chr6_22523282     ASom    G    A        0      0        2 
   6  chr6_22523282     HCab    G    A        0      0        2 
   6  chr6_22523282     HPrz    G    A        0      0        2 
   6  chr6_22523282     ZBoe    G    A        1      2        2 
   6  chr6_22523282     ZGre    G    A        1      2        2 
   6  chr6_22523282     ZHar    G    A        1      2        2 
   6  chr6_22523282   Sample    G    A        0      0        2 
   6  chr6_22523432     AAsi    A    G        0      0        2 
   6  chr6_22523432     AKia    A    G        0      0        2 
   6  chr6_22523432     AOna    A    G        0      0        2 
   6  chr6_22523432     ASom    A    G        0      0        2 
   6  chr6_22523432     HCab    A    G        1      2        2 
   6  chr6_22523432     HPrz    A    G        1      2        2 
   6  chr6_22523432     ZBoe    A    G        0      0        2 
   6  chr6_22523432     ZGre    A    G        0      0        2 
   6  chr6_22523432     ZHar    A    G        0      0        2 
   6  chr6_22523432   Sample    A    G        0      0        2 
   6  chr6_22525744     AAsi    T    C        0      0        2 
   6  chr6_22525744     AKia    T    C        0      0        2 
   6  chr6_22525744     AOna    T    C        0      0        2 
   6  chr6_22525744     ASom    T    C        0      0        2 
   6  chr6_22525744     HCab    T    C        1      2        2 
   6  chr6_22525744     HPrz    T    C        1      2        2 
   6  chr6_22525744     ZBoe    T    C        0      0        2 
   6  chr6_22525744     ZGre    T    C        0      0        2 
   6  chr6_22525744     ZHar    T    C        0      0        2 
   6  chr6_22525744   Sample    T    C        0      0        2 
   6  chr6_22526067     AAsi    T    C        0      0        2 
   6  chr6_22526067     AKia    T    C        0      0        2 
   6  chr6_22526067     AOna    T    C        0      0        2 
   6  chr6_22526067     ASom    T    C        0      0        2 
   6  chr6_22526067     HCab    T    C        0      0        2 
   6  chr6_22526067     HPrz    T    C        0      0        2 
   6  chr6_22526067     ZBoe    T    C        0      0        2 
   6  chr6_22526067     ZGre    T    C        1      2        2 
   6  chr6_22526067     ZHar    T    C        0      0        2 
   6  chr6_22526067   Sample    T    C        0      0        2 
   6  chr6_22527002     AAsi    T    C        0      0        2 
   6  chr6_22527002     AKia    T    C        0      0        2 
   6  chr6_22527002     AOna    T    C        0      0        2 
   6  chr6_22527002     ASom    T    C        0      0        2 
   6  chr6_22527002     HCab    T    C        0      0        2 
   6  chr6_22527002     HPrz    T    C        0      0        2 
   6  chr6_22527002     ZBoe    T    C      0.5      1        2 
   6  chr6_22527002     ZGre    T    C        0      0        2 
   6  chr6_22527002     ZHar    T    C        0      0        2 
   6  chr6_22527002   Sample    T    C        0      0        2 
   6  chr6_22528309     AAsi    G    C        0      0        2 
   6  chr6_22528309     AKia    G    C        0      0        2 
   6  chr6_22528309     AOna    G    C        0      0        2 
   6  chr6_22528309     ASom    G    C        0      0        2 
   6  chr6_22528309     HCab    G    C        1      2        2 
   6  chr6_22528309     HPrz    G    C        1      2        2 
   6  chr6_22528309     ZBoe    G    C        0      0        2 
   6  chr6_22528309     ZGre    G    C        0      0        2 
   6  chr6_22528309     ZHar    G    C        0      0        2 
   6  chr6_22528309   Sample    G    C        0      0        2 
   6  chr6_22528788     AAsi    T    G        0      0        2 
   6  chr6_22528788     AKia    T    G        0      0        2 
   6  chr6_22528788     AOna    T    G        0      0        2 
   6  chr6_22528788     ASom    T    G        0      0        2 
   6  chr6_22528788     HCab    T    G        0      0        2 
   6  chr6_22528788     HPrz    T    G        0      0        2 
   6  chr6_22528788     ZBoe    T    G        0      0        2 
   6  chr6_22528788     ZGre    T    G        0      0        2 
   6  chr6_22528788     ZHar    T    G        1      2        2 
   6  chr6_22528788   Sample    T    G        0      0        2 
   6  chr6_22544395     AAsi    C    G        0      0        2 
   6  chr6_22544395     AKia    C    G        0      0        2 
   6  chr6_22544395     AOna    C    G        0      0        2 
   6  chr6_22544395     ASom    C    G        0      0        2 
   6  chr6_22544395     HCab    C    G      0.5      1        2 
   6  chr6_22544395     HPrz    C    G        0      0        2 
   6  chr6_22544395     ZBoe    C    G        0      0        2 
   6  chr6_22544395     ZGre    C    G        0      0        2 
   6  chr6_22544395     ZHar    C    G        0      0        2 
   6  chr6_22544395   Sample    C    G        0      0        2 
   6  chr6_22545231     AAsi    T    C        0      0        2 
   6  chr6_22545231     AKia    T    C        0      0        2 
   6  chr6_22545231     AOna    T    C      0.5      1        2 
   6  chr6_22545231     ASom    T    C        0      0        2 
   6  chr6_22545231     HCab    T    C        0      0        2 
   6  chr6_22545231     HPrz    T    C        0      0        2 
   6  chr6_22545231     ZBoe    T    C        0      0        2 
   6  chr6_22545231     ZGre    T    C        0      0        2 
   6  chr6_22545231     ZHar    T    C        0      0        2 
   6  chr6_22545231   Sample    T    C        0      0        2 
   6  chr6_22560910     AAsi    C    A        0      0        2 
   6  chr6_22560910     AKia    C    A        0      0        2 
   6  chr6_22560910     AOna    C    A        0      0        2 
   6  chr6_22560910     ASom    C    A        0      0        2 
   6  chr6_22560910     HCab    C    A        0      0        2 
   6  chr6_22560910     HPrz    C    A        0      0        2 
   6  chr6_22560910     ZBoe    C    A      0.5      1        2 
   6  chr6_22560910     ZGre    C    A        0      0        2 
   6  chr6_22560910     ZHar    C    A        0      0        2 
   6  chr6_22560910   Sample    C    A        0      0        2 
   6  chr6_22561483     AAsi    C    G        0      0        2 
   6  chr6_22561483     AKia    C    G        0      0        2 
   6  chr6_22561483     AOna    C    G        0      0        2 
   6  chr6_22561483     ASom    C    G        0      0        2 
   6  chr6_22561483     HCab    C    G        0      0        2 
   6  chr6_22561483     HPrz    C    G        0      0        2 
   6  chr6_22561483     ZBoe    C    G        0      0        2 
   6  chr6_22561483     ZGre    C    G      0.5      1        2 
   6  chr6_22561483     ZHar    C    G        0      0        2 
   6  chr6_22561483   Sample    C    G        0      0        2 
   6  chr6_22561854     AAsi    T    G        0      0        2 
   6  chr6_22561854     AKia    T    G        0      0        2 
   6  chr6_22561854     AOna    T    G        0      0        2 
   6  chr6_22561854     ASom    T    G        0      0        2 
   6  chr6_22561854     HCab    T    G        0      0        2 
   6  chr6_22561854     HPrz    T    G        0      0        2 
   6  chr6_22561854     ZBoe    T    G      0.5      1        2 
   6  chr6_22561854     ZGre    T    G        0      0        2 
   6  chr6_22561854     ZHar    T    G        0      0        2 
   6  chr6_22561854   Sample    T    G        0      0        2 
   6  chr6_22567051     AAsi    G    T        0      0        2 
   6  chr6_22567051     AKia    G    T        1      2        2 
   6  chr6_22567051     AOna    G    T      0.5      1        2 
   6  chr6_22567051     ASom    G    T        0      0        2 
   6  chr6_22567051     HCab    G    T        0      0        2 
   6  chr6_22567051     HPrz    G    T        0      0        2 
   6  chr6_22567051     ZBoe    G    T        0      0        2 
   6  chr6_22567051     ZGre    G    T        0      0        2 
   6  chr6_22567051     ZHar    G    T        0      0        2 
   6  chr6_22567051   Sample    G    T        0      0        2 
   6  chr6_22569726     AAsi    G    C        0      0        2 
   6  chr6_22569726     AKia    G    C        1      2        2 
   6  chr6_22569726     AOna    G    C      0.5      1        2 
   6  chr6_22569726     ASom    G    C        0      0        2 
   6  chr6_22569726     HCab    G    C        0      0        2 
   6  chr6_22569726     HPrz    G    C        0      0        2 
   6  chr6_22569726     ZBoe    G    C        0      0        2 
   6  chr6_22569726     ZGre    G    C        0      0        2 
   6  chr6_22569726     ZHar    G    C        0      0        2 
   6  chr6_22569726   Sample    G    C        0      0        2 
   6  chr6_22570248     AAsi    C    T        0      0        2 
   6  chr6_22570248     AKia    C    T        0      0        2 
   6  chr6_22570248     AOna    C    T        0      0        2 
   6  chr6_22570248     ASom    C    T        0      0        2 
   6  chr6_22570248     HCab    C    T        0      0        2 
   6  chr6_22570248     HPrz    C    T        0      0        2 
   6  chr6_22570248     ZBoe    C    T        0      0        2 
   6  chr6_22570248     ZGre    C    T        0      0        2 
   6  chr6_22570248     ZHar    C    T        1      2        2 
   6  chr6_22570248   Sample    C    T        0      0        2 
   6  chr6_22572930     AAsi    C    T        0      0        2 
   6  chr6_22572930     AKia    C    T        0      0        2 
   6  chr6_22572930     AOna    C    T        0      0        2 
   6  chr6_22572930     ASom    C    T        0      0        2 
   6  chr6_22572930     HCab    C    T        0      0        2 
   6  chr6_22572930     HPrz    C    T        0      0        2 
   6  chr6_22572930     ZBoe    C    T        0      0        2 
   6  chr6_22572930     ZGre    C    T      0.5      1        2 
   6  chr6_22572930     ZHar    C    T        0      0        2 
   6  chr6_22572930   Sample    C    T        0      0        2 
   6  chr6_22577100     AAsi    G    C        0      0        2 
   6  chr6_22577100     AKia    G    C        0      0        2 
   6  chr6_22577100     AOna    G    C      0.5      1        2 
   6  chr6_22577100     ASom    G    C        0      0        2 
   6  chr6_22577100     HCab    G    C        0      0        2 
   6  chr6_22577100     HPrz    G    C        0      0        2 
   6  chr6_22577100     ZBoe    G    C        0      0        2 
   6  chr6_22577100     ZGre    G    C        0      0        2 
   6  chr6_22577100     ZHar    G    C        0      0        2 
   6  chr6_22577100   Sample    G    C        0      0        2 
   6  chr6_22584467     AAsi    C    T        0      0        2 
   6  chr6_22584467     AKia    C    T        0      0        2 
   6  chr6_22584467     AOna    C    T        0      0        2 
   6  chr6_22584467     ASom    C    T        0      0        2 
   6  chr6_22584467     HCab    C    T        1      2        2 
   6  chr6_22584467     HPrz    C    T        0      0        2 
   6  chr6_22584467     ZBoe    C    T        0      0        2 
   6  chr6_22584467     ZGre    C    T        0      0        2 
   6  chr6_22584467     ZHar    C    T        0      0        2 
   6  chr6_22584467   Sample    C    T        0      0        2 
   6  chr6_22586973     AAsi    T    C        0      0        2 
   6  chr6_22586973     AKia    T    C        0      0        2 
   6  chr6_22586973     AOna    T    C      0.5      1        2 
   6  chr6_22586973     ASom    T    C        0      0        2 
   6  chr6_22586973     HCab    T    C        0      0        2 
   6  chr6_22586973     HPrz    T    C        0      0        2 
   6  chr6_22586973     ZBoe    T    C        0      0        2 
   6  chr6_22586973     ZGre    T    C        0      0        2 
   6  chr6_22586973     ZHar    T    C        0      0        2 
   6  chr6_22586973   Sample    T    C        0      0        2 
   6  chr6_22590489     AAsi    T    C        0      0        2 
   6  chr6_22590489     AKia    T    C        0      0        2 
   6  chr6_22590489     AOna    T    C        0      0        2 
   6  chr6_22590489     ASom    T    C        0      0        2 
   6  chr6_22590489     HCab    T    C        0      0        2 
   6  chr6_22590489     HPrz    T    C        0      0        2 
   6  chr6_22590489     ZBoe    T    C        0      0        2 
   6  chr6_22590489     ZGre    T    C        1      2        2 
   6  chr6_22590489     ZHar    T    C        0      0        2 
   6  chr6_22590489   Sample    T    C        0      0        2 
   6  chr6_22592678     AAsi    C    T        0      0        2 
   6  chr6_22592678     AKia    C    T        0      0        2 
   6  chr6_22592678     AOna    C    T        0      0        2 
   6  chr6_22592678     ASom    C    T        0      0        2 
   6  chr6_22592678     HCab    C    T      0.5      1        2 
   6  chr6_22592678     HPrz    C    T        1      2        2 
   6  chr6_22592678     ZBoe    C    T        0      0        2 
   6  chr6_22592678     ZGre    C    T        0      0        2 
   6  chr6_22592678     ZHar    C    T        0      0        2 
   6  chr6_22592678   Sample    C    T        0      0        2 
   6  chr6_22593559     AAsi    T    C        0      0        2 
   6  chr6_22593559     AKia    T    C        0      0        2 
   6  chr6_22593559     AOna    T    C      0.5      1        2 
   6  chr6_22593559     ASom    T    C        0      0        2 
   6  chr6_22593559     HCab    T    C        0      0        2 
   6  chr6_22593559     HPrz    T    C        0      0        2 
   6  chr6_22593559     ZBoe    T    C        0      0        2 
   6  chr6_22593559     ZGre    T    C        0      0        2 
   6  chr6_22593559     ZHar    T    C        0      0        2 
   6  chr6_22593559   Sample    T    C        0      0        2 
   6  chr6_22597646     AAsi    C    G        0      0        2 
   6  chr6_22597646     AKia    C    G        0      0        2 
   6  chr6_22597646     AOna    C    G        0      0        2 
   6  chr6_22597646     ASom    C    G        0      0        2 
   6  chr6_22597646     HCab    C    G        0      0        2 
   6  chr6_22597646     HPrz    C    G      0.5      1        2 
   6  chr6_22597646     ZBoe    C    G        0      0        2 
   6  chr6_22597646     ZGre    C    G        0      0        2 
   6  chr6_22597646     ZHar    C    G        0      0        2 
   6  chr6_22597646   Sample    C    G        0      0        2 
   6  chr6_22598031     AAsi    A    G        0      0        2 
   6  chr6_22598031     AKia    A    G        0      0        2 
   6  chr6_22598031     AOna    A    G        0      0        2 
   6  chr6_22598031     ASom    A    G        0      0        2 
   6  chr6_22598031     HCab    A    G      0.5      1        2 
   6  chr6_22598031     HPrz    A    G        1      2        2 
   6  chr6_22598031     ZBoe    A    G        0      0        2 
   6  chr6_22598031     ZGre    A    G        0      0        2 
   6  chr6_22598031     ZHar    A    G        0      0        2 
   6  chr6_22598031   Sample    A    G        0      0        2 
   6  chr6_22603411     AAsi    C    G        0      0        2 
   6  chr6_22603411     AKia    C    G        0      0        2 
   6  chr6_22603411     AOna    C    G        0      0        2 
   6  chr6_22603411     ASom    C    G        0      0        2 
   6  chr6_22603411     HCab    C    G        0      0        2 
   6  chr6_22603411     HPrz    C    G        0      0        2 
   6  chr6_22603411     ZBoe    C    G        0      0        2 
   6  chr6_22603411     ZGre    C    G        0      0        2 
   6  chr6_22603411     ZHar    C    G        1      2        2 
   6  chr6_22603411   Sample    C    G        0      0        2 
   6  chr6_22605366     AAsi    T    C        0      0        2 
   6  chr6_22605366     AKia    T    C        0      0        2 
   6  chr6_22605366     AOna    T    C        0      0        2 
   6  chr6_22605366     ASom    T    C        0      0        2 
   6  chr6_22605366     HCab    T    C        0      0        2 
   6  chr6_22605366     HPrz    T    C        0      0        2 
   6  chr6_22605366     ZBoe    T    C        0      0        2 
   6  chr6_22605366     ZGre    T    C        0      0        2 
   6  chr6_22605366     ZHar    T    C      0.5      1        2 
   6  chr6_22605366   Sample    T    C        0      0        2 
   6  chr6_22605773     AAsi    A    G        0      0        2 
   6  chr6_22605773     AKia    A    G        0      0        2 
   6  chr6_22605773     AOna    A    G        0      0        2 
   6  chr6_22605773     ASom    A    G        0      0        2 
   6  chr6_22605773     HCab    A    G        0      0        2 
   6  chr6_22605773     HPrz    A    G      0.5      1        2 
   6  chr6_22605773     ZBoe    A    G        0      0        2 
   6  chr6_22605773     ZGre    A    G        0      0        2 
   6  chr6_22605773     ZHar    A    G        0      0        2 
   6  chr6_22605773   Sample    A    G        0      0        2 
   6  chr6_22606242     AAsi    C    G        0      0        2 
   6  chr6_22606242     AKia    C    G      0.5      1        2 
   6  chr6_22606242     AOna    C    G      0.5      1        2 
   6  chr6_22606242     ASom    C    G        0      0        2 
   6  chr6_22606242     HCab    C    G        0      0        2 
   6  chr6_22606242     HPrz    C    G        0      0        2 
   6  chr6_22606242     ZBoe    C    G        0      0        2 
   6  chr6_22606242     ZGre    C    G        0      0        2 
   6  chr6_22606242     ZHar    C    G        0      0        2 
   6  chr6_22606242   Sample    C    G        0      0        2 
   6  chr6_22607176     AAsi    C    T        0      0        2 
   6  chr6_22607176     AKia    C    T        0      0        2 
   6  chr6_22607176     AOna    C    T        0      0        2 
   6  chr6_22607176     ASom    C    T        0      0        2 
   6  chr6_22607176     HCab    C    T        0      0        2 
   6  chr6_22607176     HPrz    C    T        0      0        2 
   6  chr6_22607176     ZBoe    C    T        0      0        2 
   6  chr6_22607176     ZGre    C    T        1      2        2 
   6  chr6_22607176     ZHar    C    T        0      0        2 
   6  chr6_22607176   Sample    C    T        0      0        2 
   6  chr6_22609493     AAsi    T    G        0      0        2 
   6  chr6_22609493     AKia    T    G        0      0        2 
   6  chr6_22609493     AOna    T    G      0.5      1        2 
   6  chr6_22609493     ASom    T    G        0      0        2 
   6  chr6_22609493     HCab    T    G        0      0        2 
   6  chr6_22609493     HPrz    T    G        0      0        2 
   6  chr6_22609493     ZBoe    T    G        0      0        2 
   6  chr6_22609493     ZGre    T    G        0      0        2 
   6  chr6_22609493     ZHar    T    G        0      0        2 
   6  chr6_22609493   Sample    T    G        0      0        2 
   6  chr6_22610227     AAsi    T    C        0      0        2 
   6  chr6_22610227     AKia    T    C        0      0        2 
   6  chr6_22610227     AOna    T    C        0      0        2 
   6  chr6_22610227     ASom    T    C        0      0        2 
   6  chr6_22610227     HCab    T    C        0      0        2 
   6  chr6_22610227     HPrz    T    C        0      0        2 
   6  chr6_22610227     ZBoe    T    C      0.5      1        2 
   6  chr6_22610227     ZGre    T    C        0      0        2 
   6  chr6_22610227     ZHar    T    C        0      0        2 
   6  chr6_22610227   Sample    T    C        0      0        2 
   6  chr6_22611450     AAsi    T    C        0      0        2 
   6  chr6_22611450     AKia    T    C        0      0        2 
   6  chr6_22611450     AOna    T    C        1      2        2 
   6  chr6_22611450     ASom    T    C        0      0        2 
   6  chr6_22611450     HCab    T    C        0      0        2 
   6  chr6_22611450     HPrz    T    C        0      0        2 
   6  chr6_22611450     ZBoe    T    C        0      0        2 
   6  chr6_22611450     ZGre    T    C        0      0        2 
   6  chr6_22611450     ZHar    T    C        0      0        2 
   6  chr6_22611450   Sample    T    C        0      0        2 
   6  chr6_22612551     AAsi    T    G        0      0        2 
   6  chr6_22612551     AKia    T    G        0      0        2 
   6  chr6_22612551     AOna    T    G        0      0        2 
   6  chr6_22612551     ASom    T    G        0      0        2 
   6  chr6_22612551     HCab    T    G        1      2        2 
   6  chr6_22612551     HPrz    T    G        1      2        2 
   6  chr6_22612551     ZBoe    T    G        0      0        2 
   6  chr6_22612551     ZGre    T    G        0      0        2 
   6  chr6_22612551     ZHar    T    G        0      0        2 
   6  chr6_22612551   Sample    T    G        0      0        2 
   6  chr6_22614095     AAsi    C    T        0      0        2 
   6  chr6_22614095     AKia    C    T        0      0        2 
   6  chr6_22614095     AOna    C    T        0      0        2 
   6  chr6_22614095     ASom    C    T        0      0        2 
   6  chr6_22614095     HCab    C    T        0      0        2 
   6  chr6_22614095     HPrz    C    T        0      0        2 
   6  chr6_22614095     ZBoe    C    T        0      0        2 
   6  chr6_22614095     ZGre    C    T        1      2        2 
   6  chr6_22614095     ZHar    C    T        0      0        2 
   6  chr6_22614095   Sample    C    T        0      0        2 
   6  chr6_22615318     AAsi    G    T        0      0        2 
   6  chr6_22615318     AKia    G    T        0      0        2 
   6  chr6_22615318     AOna    G    T        0      0        2 
   6  chr6_22615318     ASom    G    T        0      0        2 
   6  chr6_22615318     HCab    G    T        0      0        2 
   6  chr6_22615318     HPrz    G    T        0      0        2 
   6  chr6_22615318     ZBoe    G    T        0      0        2 
   6  chr6_22615318     ZGre    G    T        0      0        2 
   6  chr6_22615318     ZHar    G    T        1      2        2 
   6  chr6_22615318   Sample    G    T        0      0        2 
   6  chr6_22625399     AAsi    T    A        0      0        2 
   6  chr6_22625399     AKia    T    A        0      0        2 
   6  chr6_22625399     AOna    T    A        0      0        2 
   6  chr6_22625399     ASom    T    A        0      0        2 
   6  chr6_22625399     HCab    T    A        0      0        2 
   6  chr6_22625399     HPrz    T    A        0      0        2 
   6  chr6_22625399     ZBoe    T    A      0.5      1        2 
   6  chr6_22625399     ZGre    T    A        0      0        2 
   6  chr6_22625399     ZHar    T    A        0      0        2 
   6  chr6_22625399   Sample    T    A        0      0        2 
   6  chr6_22627102     AAsi    A    G        0      0        2 
   6  chr6_22627102     AKia    A    G        0      0        2 
   6  chr6_22627102     AOna    A    G        0      0        2 
   6  chr6_22627102     ASom    A    G        0      0        2 
   6  chr6_22627102     HCab    A    G        1      2        2 
   6  chr6_22627102     HPrz    A    G        1      2        2 
   6  chr6_22627102     ZBoe    A    G        0      0        2 
   6  chr6_22627102     ZGre    A    G        0      0        2 
   6  chr6_22627102     ZHar    A    G        0      0        2 
   6  chr6_22627102   Sample    A    G        0      0        2 
   6  chr6_22628014     AAsi    G    A        0      0        2 
   6  chr6_22628014     AKia    G    A        0      0        2 
   6  chr6_22628014     AOna    G    A        0      0        2 
   6  chr6_22628014     ASom    G    A        1      2        2 
   6  chr6_22628014     HCab    G    A        0      0        2 
   6  chr6_22628014     HPrz    G    A        0      0        2 
   6  chr6_22628014     ZBoe    G    A        1      2        2 
   6  chr6_22628014     ZGre    G    A        1      2        2 
   6  chr6_22628014     ZHar    G    A        1      2        2 
   6  chr6_22628014   Sample    G    A        0      0        2 
   6  chr6_22635827     AAsi    A    G        0      0        2 
   6  chr6_22635827     AKia    A    G        0      0        2 
   6  chr6_22635827     AOna    A    G        1      2        2 
   6  chr6_22635827     ASom    A    G        0      0        2 
   6  chr6_22635827     HCab    A    G        0      0        2 
   6  chr6_22635827     HPrz    A    G        0      0        2 
   6  chr6_22635827     ZBoe    A    G        0      0        2 
   6  chr6_22635827     ZGre    A    G        0      0        2 
   6  chr6_22635827     ZHar    A    G        0      0        2 
   6  chr6_22635827   Sample    A    G        0      0        2 
   6  chr6_22636138     AAsi    A    G        0      0        2 
   6  chr6_22636138     AKia    A    G        0      0        2 
   6  chr6_22636138     AOna    A    G        0      0        2 
   6  chr6_22636138     ASom    A    G        0      0        2 
   6  chr6_22636138     HCab    A    G        1      2        2 
   6  chr6_22636138     HPrz    A    G        1      2        2 
   6  chr6_22636138     ZBoe    A    G        0      0        2 
   6  chr6_22636138     ZGre    A    G        0      0        2 
   6  chr6_22636138     ZHar    A    G        0      0        2 
   6  chr6_22636138   Sample    A    G        0      0        2 
   6  chr6_22639910     AAsi    C    T        0      0        2 
   6  chr6_22639910     AKia    C    T        0      0        2 
   6  chr6_22639910     AOna    C    T        0      0        2 
   6  chr6_22639910     ASom    C    T        0      0        2 
   6  chr6_22639910     HCab    C    T        0      0        2 
   6  chr6_22639910     HPrz    C    T        0      0        2 
   6  chr6_22639910     ZBoe    C    T        1      2        2 
   6  chr6_22639910     ZGre    C    T        1      2        2 
   6  chr6_22639910     ZHar    C    T        1      2        2 
   6  chr6_22639910   Sample    C    T        0      0        2 
   6  chr6_22646142     AAsi    A    G        0      0        2 
   6  chr6_22646142     AKia    A    G        0      0        2 
   6  chr6_22646142     AOna    A    G        0      0        2 
   6  chr6_22646142     ASom    A    G        0      0        2 
   6  chr6_22646142     HCab    A    G        0      0        2 
   6  chr6_22646142     HPrz    A    G        0      0        2 
   6  chr6_22646142     ZBoe    A    G        0      0        2 
   6  chr6_22646142     ZGre    A    G        0      0        2 
   6  chr6_22646142     ZHar    A    G        1      2        2 
   6  chr6_22646142   Sample    A    G        0      0        2 
   6  chr6_22647693     AAsi    T    C        0      0        2 
   6  chr6_22647693     AKia    T    C        0      0        2 
   6  chr6_22647693     AOna    T    C        0      0        2 
   6  chr6_22647693     ASom    T    C        0      0        2 
   6  chr6_22647693     HCab    T    C        1      2        2 
   6  chr6_22647693     HPrz    T    C        1      2        2 
   6  chr6_22647693     ZBoe    T    C        0      0        2 
   6  chr6_22647693     ZGre    T    C        0      0        2 
   6  chr6_22647693     ZHar    T    C        0      0        2 
   6  chr6_22647693   Sample    T    C        0      0        2 
   6  chr6_22648907     AAsi    T    C        0      0        2 
   6  chr6_22648907     AKia    T    C        0      0        2 
   6  chr6_22648907     AOna    T    C        1      2        2 
   6  chr6_22648907     ASom    T    C        0      0        2 
   6  chr6_22648907     HCab    T    C        0      0        2 
   6  chr6_22648907     HPrz    T    C        0      0        2 
   6  chr6_22648907     ZBoe    T    C        0      0        2 
   6  chr6_22648907     ZGre    T    C        0      0        2 
   6  chr6_22648907     ZHar    T    C        0      0        2 
   6  chr6_22648907   Sample    T    C        0      0        2 
   6  chr6_22649534     AAsi    T    C        0      0        2 
   6  chr6_22649534     AKia    T    C        1      2        2 
   6  chr6_22649534     AOna    T    C        0      0        2 
   6  chr6_22649534     ASom    T    C        0      0        2 
   6  chr6_22649534     HCab    T    C        0      0        2 
   6  chr6_22649534     HPrz    T    C        0      0        2 
   6  chr6_22649534     ZBoe    T    C        0      0        2 
   6  chr6_22649534     ZGre    T    C        0      0        2 
   6  chr6_22649534     ZHar    T    C        0      0        2 
   6  chr6_22649534   Sample    T    C        0      0        2 
   6  chr6_22651520     AAsi    C    T        0      0        2 
   6  chr6_22651520     AKia    C    T        0      0        2 
   6  chr6_22651520     AOna    C    T        0      0        2 
   6  chr6_22651520     ASom    C    T        0      0        2 
   6  chr6_22651520     HCab    C    T        1      2        2 
   6  chr6_22651520     HPrz    C    T        1      2        2 
   6  chr6_22651520     ZBoe    C    T        0      0        2 
   6  chr6_22651520     ZGre    C    T        0      0        2 
   6  chr6_22651520     ZHar    C    T        0      0        2 
   6  chr6_22651520   Sample    C    T        0      0        2 
   6  chr6_22656142     AAsi    T    C        0      0        2 
   6  chr6_22656142     AKia    T    C        0      0        2 
   6  chr6_22656142     AOna    T    C        0      0        2 
   6  chr6_22656142     ASom    T    C        0      0        2 
   6  chr6_22656142     HCab    T    C        1      2        2 
   6  chr6_22656142     HPrz    T    C        1      2        2 
   6  chr6_22656142     ZBoe    T    C        0      0        2 
   6  chr6_22656142     ZGre    T    C        0      0        2 
   6  chr6_22656142     ZHar    T    C        0      0        2 
   6  chr6_22656142   Sample    T    C        0      0        2 
   6  chr6_22656515     AAsi    T    G        0      0        2 
   6  chr6_22656515     AKia    T    G        0      0        2 
   6  chr6_22656515     AOna    T    G        0      0        2 
   6  chr6_22656515     ASom    T    G        0      0        2 
   6  chr6_22656515     HCab    T    G        1      2        2 
   6  chr6_22656515     HPrz    T    G        1      2        2 
   6  chr6_22656515     ZBoe    T    G        0      0        2 
   6  chr6_22656515     ZGre    T    G        0      0        2 
   6  chr6_22656515     ZHar    T    G        0      0        2 
   6  chr6_22656515   Sample    T    G        0      0        2 
   6  chr6_22678182     AAsi    T    C        0      0        2 
   6  chr6_22678182     AKia    T    C        0      0        2 
   6  chr6_22678182     AOna    T    C        0      0        2 
   6  chr6_22678182     ASom    T    C        0      0        2 
   6  chr6_22678182     HCab    T    C        0      0        2 
   6  chr6_22678182     HPrz    T    C        0      0        2 
   6  chr6_22678182     ZBoe    T    C        0      0        2 
   6  chr6_22678182     ZGre    T    C        1      2        2 
   6  chr6_22678182     ZHar    T    C        0      0        2 
   6  chr6_22678182   Sample    T    C        0      0        2 
   6  chr6_22679498     AAsi    A    C        0      0        2 
   6  chr6_22679498     AKia    A    C        0      0        2 
   6  chr6_22679498     AOna    A    C        0      0        2 
   6  chr6_22679498     ASom    A    C        0      0        2 
   6  chr6_22679498     HCab    A    C        1      2        2 
   6  chr6_22679498     HPrz    A    C        1      2        2 
   6  chr6_22679498     ZBoe    A    C        0      0        2 
   6  chr6_22679498     ZGre    A    C        0      0        2 
   6  chr6_22679498     ZHar    A    C        0      0        2 
   6  chr6_22679498   Sample    A    C        0      0        2 
   6  chr6_22688795     AAsi    C    G        0      0        2 
   6  chr6_22688795     AKia    C    G        0      0        2 
   6  chr6_22688795     AOna    C    G        0      0        2 
   6  chr6_22688795     ASom    C    G        0      0        2 
   6  chr6_22688795     HCab    C    G        0      0        2 
   6  chr6_22688795     HPrz    C    G        0      0        2 
   6  chr6_22688795     ZBoe    C    G        0      0        2 
   6  chr6_22688795     ZGre    C    G        1      2        2 
   6  chr6_22688795     ZHar    C    G        0      0        2 
   6  chr6_22688795   Sample    C    G        0      0        2 
   6  chr6_22693322     AAsi    G    A        0      0        2 
   6  chr6_22693322     AKia    G    A        0      0        2 
   6  chr6_22693322     AOna    G    A        0      0        2 
   6  chr6_22693322     ASom    G    A        0      0        2 
   6  chr6_22693322     HCab    G    A        1      2        2 
   6  chr6_22693322     HPrz    G    A        1      2        2 
   6  chr6_22693322     ZBoe    G    A        0      0        2 
   6  chr6_22693322     ZGre    G    A        0      0        2 
   6  chr6_22693322     ZHar    G    A        0      0        2 
   6  chr6_22693322   Sample    G    A        0      0        2 
   6  chr6_22694030     AAsi    A    G        0      0        2 
   6  chr6_22694030     AKia    A    G        1      2        2 
   6  chr6_22694030     AOna    A    G        0      0        2 
   6  chr6_22694030     ASom    A    G        0      0        2 
   6  chr6_22694030     HCab    A    G        0      0        2 
   6  chr6_22694030     HPrz    A    G        0      0        2 
   6  chr6_22694030     ZBoe    A    G        0      0        2 
   6  chr6_22694030     ZGre    A    G        0      0        2 
   6  chr6_22694030     ZHar    A    G        0      0        2 
   6  chr6_22694030   Sample    A    G        0      0        2 
   6  chr6_22696847     AAsi    G    T        0      0        2 
   6  chr6_22696847     AKia    G    T        0      0        2 
   6  chr6_22696847     AOna    G    T        0      0        2 
   6  chr6_22696847     ASom    G    T        0      0        2 
   6  chr6_22696847     HCab    G    T      0.5      1        2 
   6  chr6_22696847     HPrz    G    T        1      2        2 
   6  chr6_22696847     ZBoe    G    T        0      0        2 
   6  chr6_22696847     ZGre    G    T        0      0        2 
   6  chr6_22696847     ZHar    G    T        0      0        2 
   6  chr6_22696847   Sample    G    T        0      0        2 
   6  chr6_22698582     AAsi    T    C      0.5      1        2 
   6  chr6_22698582     AKia    T    C        0      0        2 
   6  chr6_22698582     AOna    T    C        0      0        2 
   6  chr6_22698582     ASom    T    C        0      0        2 
   6  chr6_22698582     HCab    T    C        0      0        2 
   6  chr6_22698582     HPrz    T    C        0      0        2 
   6  chr6_22698582     ZBoe    T    C        0      0        2 
   6  chr6_22698582     ZGre    T    C        0      0        2 
   6  chr6_22698582     ZHar    T    C        0      0        2 
   6  chr6_22698582   Sample    T    C        0      0        2 
   6  chr6_22700632     AAsi    A    G        0      0        2 
   6  chr6_22700632     AKia    A    G        0      0        2 
   6  chr6_22700632     AOna    A    G      0.5      1        2 
   6  chr6_22700632     ASom    A    G        0      0        2 
   6  chr6_22700632     HCab    A    G        0      0        2 
   6  chr6_22700632     HPrz    A    G        0      0        2 
   6  chr6_22700632     ZBoe    A    G        0      0        2 
   6  chr6_22700632     ZGre    A    G        0      0        2 
   6  chr6_22700632     ZHar    A    G        0      0        2 
   6  chr6_22700632   Sample    A    G        0      0        2 
   6  chr6_22704690     AAsi    C    T        0      0        2 
   6  chr6_22704690     AKia    C    T      0.5      1        2 
   6  chr6_22704690     AOna    C    T      0.5      1        2 
   6  chr6_22704690     ASom    C    T        0      0        2 
   6  chr6_22704690     HCab    C    T        0      0        2 
   6  chr6_22704690     HPrz    C    T        0      0        2 
   6  chr6_22704690     ZBoe    C    T        0      0        2 
   6  chr6_22704690     ZGre    C    T        0      0        2 
   6  chr6_22704690     ZHar    C    T        0      0        2 
   6  chr6_22704690   Sample    C    T        0      0        2 
   6  chr6_22706093     AAsi    T    C        0      0        2 
   6  chr6_22706093     AKia    T    C        0      0        2 
   6  chr6_22706093     AOna    T    C        0      0        2 
   6  chr6_22706093     ASom    T    C        0      0        2 
   6  chr6_22706093     HCab    T    C        0      0        2 
   6  chr6_22706093     HPrz    T    C        0      0        2 
   6  chr6_22706093     ZBoe    T    C        1      2        2 
   6  chr6_22706093     ZGre    T    C        0      0        2 
   6  chr6_22706093     ZHar    T    C        0      0        2 
   6  chr6_22706093   Sample    T    C        0      0        2 
   6  chr6_22708502     AAsi    A    T        0      0        2 
   6  chr6_22708502     AKia    A    T        0      0        2 
   6  chr6_22708502     AOna    A    T        0      0        2 
   6  chr6_22708502     ASom    A    T        0      0        2 
   6  chr6_22708502     HCab    A    T        0      0        2 
   6  chr6_22708502     HPrz    A    T        0      0        2 
   6  chr6_22708502     ZBoe    A    T        0      0        2 
   6  chr6_22708502     ZGre    A    T        1      2        2 
   6  chr6_22708502     ZHar    A    T        0      0        2 
   6  chr6_22708502   Sample    A    T        0      0        2 
   6  chr6_22709789     AAsi    A    G        0      0        2 
   6  chr6_22709789     AKia    A    G        0      0        2 
   6  chr6_22709789     AOna    A    G        0      0        2 
   6  chr6_22709789     ASom    A    G        1      2        2 
   6  chr6_22709789     HCab    A    G        0      0        2 
   6  chr6_22709789     HPrz    A    G        0      0        2 
   6  chr6_22709789     ZBoe    A    G        0      0        2 
   6  chr6_22709789     ZGre    A    G        0      0        2 
   6  chr6_22709789     ZHar    A    G        0      0        2 
   6  chr6_22709789   Sample    A    G        0      0        2 
   6  chr6_22724283     AAsi    C    T        0      0        2 
   6  chr6_22724283     AKia    C    T        0      0        2 
   6  chr6_22724283     AOna    C    T        0      0        2 
   6  chr6_22724283     ASom    C    T        1      2        2 
   6  chr6_22724283     HCab    C    T        0      0        2 
   6  chr6_22724283     HPrz    C    T        0      0        2 
   6  chr6_22724283     ZBoe    C    T        0      0        2 
   6  chr6_22724283     ZGre    C    T        0      0        2 
   6  chr6_22724283     ZHar    C    T        0      0        2 
   6  chr6_22724283   Sample    C    T        0      0        2 
   6  chr6_22730823     AAsi    T    C        0      0        2 
   6  chr6_22730823     AKia    T    C        0      0        2 
   6  chr6_22730823     AOna    T    C        0      0        2 
   6  chr6_22730823     ASom    T    C        0      0        2 
   6  chr6_22730823     HCab    T    C        0      0        2 
   6  chr6_22730823     HPrz    T    C        0      0        2 
   6  chr6_22730823     ZBoe    T    C        1      2        2 
   6  chr6_22730823     ZGre    T    C        1      2        2 
   6  chr6_22730823     ZHar    T    C        0      0        2 
   6  chr6_22730823   Sample    T    C        0      0        2 
   6  chr6_22735736     AAsi    T    C        0      0        2 
   6  chr6_22735736     AKia    T    C        0      0        2 
   6  chr6_22735736     AOna    T    C        0      0        2 
   6  chr6_22735736     ASom    T    C        0      0        2 
   6  chr6_22735736     HCab    T    C        0      0        2 
   6  chr6_22735736     HPrz    T    C        0      0        2 
   6  chr6_22735736     ZBoe    T    C        0      0        2 
   6  chr6_22735736     ZGre    T    C        0      0        2 
   6  chr6_22735736     ZHar    T    C      0.5      1        2 
   6  chr6_22735736   Sample    T    C        0      0        2 
   6  chr6_22741175     AAsi    G    A        1      2        2 
   6  chr6_22741175     AKia    G    A        0      0        2 
   6  chr6_22741175     AOna    G    A        0      0        2 
   6  chr6_22741175     ASom    G    A      0.5      1        2 
   6  chr6_22741175     HCab    G    A        0      0        2 
   6  chr6_22741175     HPrz    G    A        0      0        2 
   6  chr6_22741175     ZBoe    G    A        0      0        2 
   6  chr6_22741175     ZGre    G    A        0      0        2 
   6  chr6_22741175     ZHar    G    A        0      0        2 
   6  chr6_22741175   Sample    G    A        1      2        2 
   6  chr6_22744670     AAsi    G    C        0      0        2 
   6  chr6_22744670     AKia    G    C        1      2        2 
   6  chr6_22744670     AOna    G    C        1      2        2 
   6  chr6_22744670     ASom    G    C        0      0        2 
   6  chr6_22744670     HCab    G    C        0      0        2 
   6  chr6_22744670     HPrz    G    C        0      0        2 
   6  chr6_22744670     ZBoe    G    C        0      0        2 
   6  chr6_22744670     ZGre    G    C        0      0        2 
   6  chr6_22744670     ZHar    G    C        0      0        2 
   6  chr6_22744670   Sample    G    C        0      0        2 
   6  chr6_22751682     AAsi    T    C        0      0        2 
   6  chr6_22751682     AKia    T    C        0      0        2 
   6  chr6_22751682     AOna    T    C        0      0        2 
   6  chr6_22751682     ASom    T    C        0      0        2 
   6  chr6_22751682     HCab    T    C        0      0        2 
   6  chr6_22751682     HPrz    T    C        0      0        2 
   6  chr6_22751682     ZBoe    T    C        0      0        2 
   6  chr6_22751682     ZGre    T    C        1      2        2 
   6  chr6_22751682     ZHar    T    C        0      0        2 
   6  chr6_22751682   Sample    T    C        0      0        2 
   6  chr6_22755529     AAsi    G    A        0      0        2 
   6  chr6_22755529     AKia    G    A        0      0        2 
   6  chr6_22755529     AOna    G    A        0      0        2 
   6  chr6_22755529     ASom    G    A        0      0        2 
   6  chr6_22755529     HCab    G    A        1      2        2 
   6  chr6_22755529     HPrz    G    A        1      2        2 
   6  chr6_22755529     ZBoe    G    A        0      0        2 
   6  chr6_22755529     ZGre    G    A        0      0        2 
   6  chr6_22755529     ZHar    G    A        0      0        2 
   6  chr6_22755529   Sample    G    A        0      0        2 
   6  chr6_22760511     AAsi    C    T        0      0        2 
   6  chr6_22760511     AKia    C    T        0      0        2 
   6  chr6_22760511     AOna    C    T        0      0        2 
   6  chr6_22760511     ASom    C    T        0      0        2 
   6  chr6_22760511     HCab    C    T        0      0        2 
   6  chr6_22760511     HPrz    C    T        0      0        2 
   6  chr6_22760511     ZBoe    C    T      0.5      1        2 
   6  chr6_22760511     ZGre    C    T        0      0        2 
   6  chr6_22760511     ZHar    C    T        0      0        2 
   6  chr6_22760511   Sample    C    T        0      0        2 
   6  chr6_22761100     AAsi    G    C        0      0        2 
   6  chr6_22761100     AKia    G    C        0      0        2 
   6  chr6_22761100     AOna    G    C        0      0        2 
   6  chr6_22761100     ASom    G    C        0      0        2 
   6  chr6_22761100     HCab    G    C        0      0        2 
   6  chr6_22761100     HPrz    G    C        0      0        2 
   6  chr6_22761100     ZBoe    G    C        0      0        2 
   6  chr6_22761100     ZGre    G    C      0.5      1        2 
   6  chr6_22761100     ZHar    G    C        0      0        2 
   6  chr6_22761100   Sample    G    C        0      0        2 
   6  chr6_22761260     AAsi    T    C        0      0        2 
   6  chr6_22761260     AKia    T    C        0      0        2 
   6  chr6_22761260     AOna    T    C        0      0        2 
   6  chr6_22761260     ASom    T    C        0      0        2 
   6  chr6_22761260     HCab    T    C        1      2        2 
   6  chr6_22761260     HPrz    T    C        1      2        2 
   6  chr6_22761260     ZBoe    T    C        0      0        2 
   6  chr6_22761260     ZGre    T    C        0      0        2 
   6  chr6_22761260     ZHar    T    C        0      0        2 
   6  chr6_22761260   Sample    T    C        0      0        2 
   6  chr6_22763966     AAsi    C    T        0      0        2 
   6  chr6_22763966     AKia    C    T        0      0        2 
   6  chr6_22763966     AOna    C    T        0      0        2 
   6  chr6_22763966     ASom    C    T        0      0        2 
   6  chr6_22763966     HCab    C    T        0      0        2 
   6  chr6_22763966     HPrz    C    T        0      0        2 
   6  chr6_22763966     ZBoe    C    T        0      0        2 
   6  chr6_22763966     ZGre    C    T        0      0        2 
   6  chr6_22763966     ZHar    C    T      0.5      1        2 
   6  chr6_22763966   Sample    C    T        0      0        2 
   6  chr6_22766643     AAsi    G    T        1      2        2 
   6  chr6_22766643     AKia    G    T        0      0        2 
   6  chr6_22766643     AOna    G    T        0      0        2 
   6  chr6_22766643     ASom    G    T        1      2        2 
   6  chr6_22766643     HCab    G    T        0      0        2 
   6  chr6_22766643     HPrz    G    T        0      0        2 
   6  chr6_22766643     ZBoe    G    T        0      0        2 
   6  chr6_22766643     ZGre    G    T        0      0        2 
   6  chr6_22766643     ZHar    G    T        0      0        2 
   6  chr6_22766643   Sample    G    T        1      2        2 
   6  chr6_22771817     AAsi    C    G        0      0        2 
   6  chr6_22771817     AKia    C    G        0      0        2 
   6  chr6_22771817     AOna    C    G      0.5      1        2 
   6  chr6_22771817     ASom    C    G        0      0        2 
   6  chr6_22771817     HCab    C    G        0      0        2 
   6  chr6_22771817     HPrz    C    G        0      0        2 
   6  chr6_22771817     ZBoe    C    G        0      0        2 
   6  chr6_22771817     ZGre    C    G        0      0        2 
   6  chr6_22771817     ZHar    C    G        0      0        2 
   6  chr6_22771817   Sample    C    G        0      0        2 
   6  chr6_22772462     AAsi    T    C        0      0        2 
   6  chr6_22772462     AKia    T    C        0      0        2 
   6  chr6_22772462     AOna    T    C        0      0        2 
   6  chr6_22772462     ASom    T    C        0      0        2 
   6  chr6_22772462     HCab    T    C        0      0        2 
   6  chr6_22772462     HPrz    T    C        0      0        2 
   6  chr6_22772462     ZBoe    T    C      0.5      1        2 
   6  chr6_22772462     ZGre    T    C        0      0        2 
   6  chr6_22772462     ZHar    T    C        0      0        2 
   6  chr6_22772462   Sample    T    C        0      0        2 
   6  chr6_22773110     AAsi    G    C        0      0        2 
   6  chr6_22773110     AKia    G    C        0      0        2 
   6  chr6_22773110     AOna    G    C      0.5      1        2 
   6  chr6_22773110     ASom    G    C        0      0        2 
   6  chr6_22773110     HCab    G    C        0      0        2 
   6  chr6_22773110     HPrz    G    C        0      0        2 
   6  chr6_22773110     ZBoe    G    C        0      0        2 
   6  chr6_22773110     ZGre    G    C        0      0        2 
   6  chr6_22773110     ZHar    G    C        0      0        2 
   6  chr6_22773110   Sample    G    C        0      0        2 
   6  chr6_22773239     AAsi    T    C        0      0        2 
   6  chr6_22773239     AKia    T    C        1      2        2 
   6  chr6_22773239     AOna    T    C      0.5      1        2 
   6  chr6_22773239     ASom    T    C        0      0        2 
   6  chr6_22773239     HCab    T    C        0      0        2 
   6  chr6_22773239     HPrz    T    C        0      0        2 
   6  chr6_22773239     ZBoe    T    C        0      0        2 
   6  chr6_22773239     ZGre    T    C        0      0        2 
   6  chr6_22773239     ZHar    T    C        0      0        2 
   6  chr6_22773239   Sample    T    C        0      0        2 
   6  chr6_22777042     AAsi    C    T        0      0        2 
   6  chr6_22777042     AKia    C    T        0      0        2 
   6  chr6_22777042     AOna    C    T        0      0        2 
   6  chr6_22777042     ASom    C    T        0      0        2 
   6  chr6_22777042     HCab    C    T        0      0        2 
   6  chr6_22777042     HPrz    C    T        0      0        2 
   6  chr6_22777042     ZBoe    C    T        0      0        2 
   6  chr6_22777042     ZGre    C    T        0      0        2 
   6  chr6_22777042     ZHar    C    T        1      2        2 
   6  chr6_22777042   Sample    C    T        0      0        2 
   6  chr6_22777112     AAsi    A    G        0      0        2 
   6  chr6_22777112     AKia    A    G        0      0        2 
   6  chr6_22777112     AOna    A    G        0      0        2 
   6  chr6_22777112     ASom    A    G      0.5      1        2 
   6  chr6_22777112     HCab    A    G        0      0        2 
   6  chr6_22777112     HPrz    A    G        0      0        2 
   6  chr6_22777112     ZBoe    A    G        0      0        2 
   6  chr6_22777112     ZGre    A    G        0      0        2 
   6  chr6_22777112     ZHar    A    G        0      0        2 
   6  chr6_22777112   Sample    A    G        0      0        2 
   6  chr6_22777654     AAsi    G    A        0      0        2 
   6  chr6_22777654     AKia    G    A        0      0        2 
   6  chr6_22777654     AOna    G    A      0.5      1        2 
   6  chr6_22777654     ASom    G    A        0      0        2 
   6  chr6_22777654     HCab    G    A        0      0        2 
   6  chr6_22777654     HPrz    G    A        0      0        2 
   6  chr6_22777654     ZBoe    G    A        0      0        2 
   6  chr6_22777654     ZGre    G    A        0      0        2 
   6  chr6_22777654     ZHar    G    A        0      0        2 
   6  chr6_22777654   Sample    G    A        0      0        2 
   6  chr6_22777876     AAsi    T    C        0      0        2 
   6  chr6_22777876     AKia    T    C        0      0        2 
   6  chr6_22777876     AOna    T    C        0      0        2 
   6  chr6_22777876     ASom    T    C        0      0        2 
   6  chr6_22777876     HCab    T    C        1      2        2 
   6  chr6_22777876     HPrz    T    C        1      2        2 
   6  chr6_22777876     ZBoe    T    C        0      0        2 
   6  chr6_22777876     ZGre    T    C        0      0        2 
   6  chr6_22777876     ZHar    T    C        0      0        2 
   6  chr6_22777876   Sample    T    C        0      0        2 
   6  chr6_22785488     AAsi    A    C      0.5      1        2 
   6  chr6_22785488     AKia    A    C        0      0        2 
   6  chr6_22785488     AOna    A    C        0      0        2 
   6  chr6_22785488     ASom    A    C        0      0        2 
   6  chr6_22785488     HCab    A    C        0      0        2 
   6  chr6_22785488     HPrz    A    C        0      0        2 
   6  chr6_22785488     ZBoe    A    C        0      0        2 
   6  chr6_22785488     ZGre    A    C        0      0        2 
   6  chr6_22785488     ZHar    A    C        0      0        2 
   6  chr6_22785488   Sample    A    C        0      0        2 
   6  chr6_22786809     AAsi    C    A        0      0        2 
   6  chr6_22786809     AKia    C    A        0      0        2 
   6  chr6_22786809     AOna    C    A        0      0        2 
   6  chr6_22786809     ASom    C    A        0      0        2 
   6  chr6_22786809     HCab    C    A        0      0        2 
   6  chr6_22786809     HPrz    C    A        0      0        2 
   6  chr6_22786809     ZBoe    C    A        1      2        2 
   6  chr6_22786809     ZGre    C    A        1      2        2 
   6  chr6_22786809     ZHar    C    A        1      2        2 
   6  chr6_22786809   Sample    C    A        0      0        2 
   6  chr6_22787535     AAsi    A    G        0      0        2 
   6  chr6_22787535     AKia    A    G        0      0        2 
   6  chr6_22787535     AOna    A    G        0      0        2 
   6  chr6_22787535     ASom    A    G        0      0        2 
   6  chr6_22787535     HCab    A    G        0      0        2 
   6  chr6_22787535     HPrz    A    G        0      0        2 
   6  chr6_22787535     ZBoe    A    G        0      0        2 
   6  chr6_22787535     ZGre    A    G      0.5      1        2 
   6  chr6_22787535     ZHar    A    G        0      0        2 
   6  chr6_22787535   Sample    A    G        0      0        2 
   6  chr6_22789593     AAsi    G    T        0      0        2 
   6  chr6_22789593     AKia    G    T        0      0        2 
   6  chr6_22789593     AOna    G    T        0      0        2 
   6  chr6_22789593     ASom    G    T        0      0        2 
   6  chr6_22789593     HCab    G    T        0      0        2 
   6  chr6_22789593     HPrz    G    T        0      0        2 
   6  chr6_22789593     ZBoe    G    T        0      0        2 
   6  chr6_22789593     ZGre    G    T      0.5      1        2 
   6  chr6_22789593     ZHar    G    T        0      0        2 
   6  chr6_22789593   Sample    G    T        0      0        2 
   6  chr6_22794346     AAsi    A    G      0.5      1        2 
   6  chr6_22794346     AKia    A    G        0      0        2 
   6  chr6_22794346     AOna    A    G        0      0        2 
   6  chr6_22794346     ASom    A    G        0      0        2 
   6  chr6_22794346     HCab    A    G        0      0        2 
   6  chr6_22794346     HPrz    A    G        0      0        2 
   6  chr6_22794346     ZBoe    A    G        0      0        2 
   6  chr6_22794346     ZGre    A    G        0      0        2 
   6  chr6_22794346     ZHar    A    G        0      0        2 
   6  chr6_22794346   Sample    A    G        0      0        2 
   6  chr6_22797350     AAsi    G    A        0      0        2 
   6  chr6_22797350     AKia    G    A        0      0        2 
   6  chr6_22797350     AOna    G    A        0      0        2 
   6  chr6_22797350     ASom    G    A        0      0        2 
   6  chr6_22797350     HCab    G    A        0      0        2 
   6  chr6_22797350     HPrz    G    A        0      0        2 
   6  chr6_22797350     ZBoe    G    A        0      0        2 
   6  chr6_22797350     ZGre    G    A        1      2        2 
   6  chr6_22797350     ZHar    G    A        0      0        2 
   6  chr6_22797350   Sample    G    A        0      0        2 
   6  chr6_22799247     AAsi    G    A        0      0        2 
   6  chr6_22799247     AKia    G    A        0      0        2 
   6  chr6_22799247     AOna    G    A        0      0        2 
   6  chr6_22799247     ASom    G    A        0      0        2 
   6  chr6_22799247     HCab    G    A      0.5      1        2 
   6  chr6_22799247     HPrz    G    A        0      0        2 
   6  chr6_22799247     ZBoe    G    A        0      0        2 
   6  chr6_22799247     ZGre    G    A        0      0        2 
   6  chr6_22799247     ZHar    G    A        0      0        2 
   6  chr6_22799247   Sample    G    A        0      0        2 
   6  chr6_22800776     AAsi    A    G        0      0        2 
   6  chr6_22800776     AKia    A    G        0      0        2 
   6  chr6_22800776     AOna    A    G        0      0        2 
   6  chr6_22800776     ASom    A    G        0      0        2 
   6  chr6_22800776     HCab    A    G        0      0        2 
   6  chr6_22800776     HPrz    A    G        0      0        2 
   6  chr6_22800776     ZBoe    A    G        0      0        2 
   6  chr6_22800776     ZGre    A    G        1      2        2 
   6  chr6_22800776     ZHar    A    G        0      0        2 
   6  chr6_22800776   Sample    A    G        0      0        2 
   6  chr6_22812264     AAsi    A    G      0.5      1        2 
   6  chr6_22812264     AKia    A    G        0      0        2 
   6  chr6_22812264     AOna    A    G        0      0        2 
   6  chr6_22812264     ASom    A    G        0      0        2 
   6  chr6_22812264     HCab    A    G        0      0        2 
   6  chr6_22812264     HPrz    A    G        0      0        2 
   6  chr6_22812264     ZBoe    A    G        0      0        2 
   6  chr6_22812264     ZGre    A    G        0      0        2 
   6  chr6_22812264     ZHar    A    G        0      0        2 
   6  chr6_22812264   Sample    A    G        0      0        2 
   6  chr6_22812284     AAsi    G    A        0      0        2 
   6  chr6_22812284     AKia    G    A        0      0        2 
   6  chr6_22812284     AOna    G    A        0      0        2 
   6  chr6_22812284     ASom    G    A        0      0        2 
   6  chr6_22812284     HCab    G    A        1      2        2 
   6  chr6_22812284     HPrz    G    A        1      2        2 
   6  chr6_22812284     ZBoe    G    A        0      0        2 
   6  chr6_22812284     ZGre    G    A        0      0        2 
   6  chr6_22812284     ZHar    G    A        0      0        2 
   6  chr6_22812284   Sample    G    A        0      0        2 
   6  chr6_22814313     AAsi    C    A        0      0        2 
   6  chr6_22814313     AKia    C    A        0      0        2 
   6  chr6_22814313     AOna    C    A        1      2        2 
   6  chr6_22814313     ASom    C    A        0      0        2 
   6  chr6_22814313     HCab    C    A        0      0        2 
   6  chr6_22814313     HPrz    C    A        0      0        2 
   6  chr6_22814313     ZBoe    C    A        0      0        2 
   6  chr6_22814313     ZGre    C    A        0      0        2 
   6  chr6_22814313     ZHar    C    A        0      0        2 
   6  chr6_22814313   Sample    C    A        0      0        2 
   6  chr6_22814557     AAsi    A    G        0      0        2 
   6  chr6_22814557     AKia    A    G        0      0        2 
   6  chr6_22814557     AOna    A    G        0      0        2 
   6  chr6_22814557     ASom    A    G        0      0        2 
   6  chr6_22814557     HCab    A    G        0      0        2 
   6  chr6_22814557     HPrz    A    G        0      0        2 
   6  chr6_22814557     ZBoe    A    G        0      0        2 
   6  chr6_22814557     ZGre    A    G      0.5      1        2 
   6  chr6_22814557     ZHar    A    G        0      0        2 
   6  chr6_22814557   Sample    A    G        0      0        2 
   6  chr6_22817727     AAsi    T    C        0      0        2 
   6  chr6_22817727     AKia    T    C        1      2        2 
   6  chr6_22817727     AOna    T    C      0.5      1        2 
   6  chr6_22817727     ASom    T    C        0      0        2 
   6  chr6_22817727     HCab    T    C        0      0        2 
   6  chr6_22817727     HPrz    T    C        0      0        2 
   6  chr6_22817727     ZBoe    T    C        0      0        2 
   6  chr6_22817727     ZGre    T    C        0      0        2 
   6  chr6_22817727     ZHar    T    C        0      0        2 
   6  chr6_22817727   Sample    T    C        0      0        2 
   6  chr6_22817995     AAsi    G    T        0      0        2 
   6  chr6_22817995     AKia    G    T        0      0        2 
   6  chr6_22817995     AOna    G    T        0      0        2 
   6  chr6_22817995     ASom    G    T        0      0        2 
   6  chr6_22817995     HCab    G    T        0      0        2 
   6  chr6_22817995     HPrz    G    T        0      0        2 
   6  chr6_22817995     ZBoe    G    T        1      2        2 
   6  chr6_22817995     ZGre    G    T        0      0        2 
   6  chr6_22817995     ZHar    G    T        0      0        2 
   6  chr6_22817995   Sample    G    T        0      0        2 
   6  chr6_22820139     AAsi    G    T        0      0        2 
   6  chr6_22820139     AKia    G    T        0      0        2 
   6  chr6_22820139     AOna    G    T        0      0        2 
   6  chr6_22820139     ASom    G    T        0      0        2 
   6  chr6_22820139     HCab    G    T        0      0        2 
   6  chr6_22820139     HPrz    G    T        0      0        2 
   6  chr6_22820139     ZBoe    G    T        1      2        2 
   6  chr6_22820139     ZGre    G    T        1      2        2 
   6  chr6_22820139     ZHar    G    T        0      0        2 
   6  chr6_22820139   Sample    G    T        0      0        2 
   6  chr6_22820575     AAsi    C    T        0      0        2 
   6  chr6_22820575     AKia    C    T        0      0        2 
   6  chr6_22820575     AOna    C    T        0      0        2 
   6  chr6_22820575     ASom    C    T        0      0        2 
   6  chr6_22820575     HCab    C    T        0      0        2 
   6  chr6_22820575     HPrz    C    T        0      0        2 
   6  chr6_22820575     ZBoe    C    T        0      0        2 
   6  chr6_22820575     ZGre    C    T        1      2        2 
   6  chr6_22820575     ZHar    C    T        0      0        2 
   6  chr6_22820575   Sample    C    T        0      0        2 
   6  chr6_22824011     AAsi    G    A        0      0        2 
   6  chr6_22824011     AKia    G    A        0      0        2 
   6  chr6_22824011     AOna    G    A        0      0        2 
   6  chr6_22824011     ASom    G    A        0      0        2 
   6  chr6_22824011     HCab    G    A        1      2        2 
   6  chr6_22824011     HPrz    G    A        1      2        2 
   6  chr6_22824011     ZBoe    G    A        0      0        2 
   6  chr6_22824011     ZGre    G    A        0      0        2 
   6  chr6_22824011     ZHar    G    A        0      0        2 
   6  chr6_22824011   Sample    G    A        0      0        2 
   6  chr6_22830603     AAsi    T    C        0      0        2 
   6  chr6_22830603     AKia    T    C        0      0        2 
   6  chr6_22830603     AOna    T    C        0      0        2 
   6  chr6_22830603     ASom    T    C        0      0        2 
   6  chr6_22830603     HCab    T    C        1      2        2 
   6  chr6_22830603     HPrz    T    C        1      2        2 
   6  chr6_22830603     ZBoe    T    C        0      0        2 
   6  chr6_22830603     ZGre    T    C        0      0        2 
   6  chr6_22830603     ZHar    T    C        0      0        2 
   6  chr6_22830603   Sample    T    C        0      0        2 
   6  chr6_22831505     AAsi    C    T        0      0        2 
   6  chr6_22831505     AKia    C    T        0      0        2 
   6  chr6_22831505     AOna    C    T        0      0        2 
   6  chr6_22831505     ASom    C    T        0      0        2 
   6  chr6_22831505     HCab    C    T        1      2        2 
   6  chr6_22831505     HPrz    C    T        1      2        2 
   6  chr6_22831505     ZBoe    C    T        0      0        2 
   6  chr6_22831505     ZGre    C    T        0      0        2 
   6  chr6_22831505     ZHar    C    T        0      0        2 
   6  chr6_22831505   Sample    C    T        0      0        2 
   6  chr6_22834927     AAsi    T    G        0      0        2 
   6  chr6_22834927     AKia    T    G        0      0        2 
   6  chr6_22834927     AOna    T    G        0      0        2 
   6  chr6_22834927     ASom    T    G        0      0        2 
   6  chr6_22834927     HCab    T    G        1      2        2 
   6  chr6_22834927     HPrz    T    G        1      2        2 
   6  chr6_22834927     ZBoe    T    G        0      0        2 
   6  chr6_22834927     ZGre    T    G        0      0        2 
   6  chr6_22834927     ZHar    T    G        0      0        2 
   6  chr6_22834927   Sample    T    G        0      0        2 
   6  chr6_22841343     AAsi    T    C        0      0        2 
   6  chr6_22841343     AKia    T    C        0      0        2 
   6  chr6_22841343     AOna    T    C        0      0        2 
   6  chr6_22841343     ASom    T    C        0      0        2 
   6  chr6_22841343     HCab    T    C        0      0        2 
   6  chr6_22841343     HPrz    T    C        0      0        2 
   6  chr6_22841343     ZBoe    T    C      0.5      1        2 
   6  chr6_22841343     ZGre    T    C        0      0        2 
   6  chr6_22841343     ZHar    T    C        0      0        2 
   6  chr6_22841343   Sample    T    C        0      0        2 
   6  chr6_22841488     AAsi    A    G        0      0        2 
   6  chr6_22841488     AKia    A    G        0      0        2 
   6  chr6_22841488     AOna    A    G        0      0        2 
   6  chr6_22841488     ASom    A    G        0      0        2 
   6  chr6_22841488     HCab    A    G        0      0        2 
   6  chr6_22841488     HPrz    A    G        0      0        2 
   6  chr6_22841488     ZBoe    A    G        0      0        2 
   6  chr6_22841488     ZGre    A    G        1      2        2 
   6  chr6_22841488     ZHar    A    G        0      0        2 
   6  chr6_22841488   Sample    A    G        0      0        2 
   6  chr6_22842490     AAsi    A    C      0.5      1        2 
   6  chr6_22842490     AKia    A    C        0      0        2 
   6  chr6_22842490     AOna    A    C        0      0        2 
   6  chr6_22842490     ASom    A    C        0      0        2 
   6  chr6_22842490     HCab    A    C        0      0        2 
   6  chr6_22842490     HPrz    A    C        0      0        2 
   6  chr6_22842490     ZBoe    A    C        0      0        2 
   6  chr6_22842490     ZGre    A    C        0      0        2 
   6  chr6_22842490     ZHar    A    C        0      0        2 
   6  chr6_22842490   Sample    A    C        1      2        2 
   6  chr6_22844580     AAsi    T    C        0      0        2 
   6  chr6_22844580     AKia    T    C        0      0        2 
   6  chr6_22844580     AOna    T    C        0      0        2 
   6  chr6_22844580     ASom    T    C        0      0        2 
   6  chr6_22844580     HCab    T    C        0      0        2 
   6  chr6_22844580     HPrz    T    C        0      0        2 
   6  chr6_22844580     ZBoe    T    C        1      2        2 
   6  chr6_22844580     ZGre    T    C        1      2        2 
   6  chr6_22844580     ZHar    T    C        1      2        2 
   6  chr6_22844580   Sample    T    C        0      0        2 
   6  chr6_22844724     AAsi    C    T        0      0        2 
   6  chr6_22844724     AKia    C    T        0      0        2 
   6  chr6_22844724     AOna    C    T        0      0        2 
   6  chr6_22844724     ASom    C    T        0      0        2 
   6  chr6_22844724     HCab    C    T        1      2        2 
   6  chr6_22844724     HPrz    C    T        1      2        2 
   6  chr6_22844724     ZBoe    C    T        0      0        2 
   6  chr6_22844724     ZGre    C    T        0      0        2 
   6  chr6_22844724     ZHar    C    T        0      0        2 
   6  chr6_22844724   Sample    C    T        0      0        2 
   6  chr6_22846185     AAsi    C    T        0      0        2 
   6  chr6_22846185     AKia    C    T        0      0        2 
   6  chr6_22846185     AOna    C    T        0      0        2 
   6  chr6_22846185     ASom    C    T        0      0        2 
   6  chr6_22846185     HCab    C    T      0.5      1        2 
   6  chr6_22846185     HPrz    C    T        0      0        2 
   6  chr6_22846185     ZBoe    C    T        0      0        2 
   6  chr6_22846185     ZGre    C    T        0      0        2 
   6  chr6_22846185     ZHar    C    T        0      0        2 
   6  chr6_22846185   Sample    C    T        0      0        2 
   6  chr6_22848483     AAsi    A    G        0      0        2 
   6  chr6_22848483     AKia    A    G        0      0        2 
   6  chr6_22848483     AOna    A    G        0      0        2 
   6  chr6_22848483     ASom    A    G        0      0        2 
   6  chr6_22848483     HCab    A    G        0      0        2 
   6  chr6_22848483     HPrz    A    G        0      0        2 
   6  chr6_22848483     ZBoe    A    G        0      0        2 
   6  chr6_22848483     ZGre    A    G        0      0        2 
   6  chr6_22848483     ZHar    A    G        1      2        2 
   6  chr6_22848483   Sample    A    G        0      0        2 
   6  chr6_22851947     AAsi    T    C        1      2        2 
   6  chr6_22851947     AKia    T    C        0      0        2 
   6  chr6_22851947     AOna    T    C        0      0        2 
   6  chr6_22851947     ASom    T    C      0.5      1        2 
   6  chr6_22851947     HCab    T    C        1      2        2 
   6  chr6_22851947     HPrz    T    C        0      0        2 
   6  chr6_22851947     ZBoe    T    C        0      0        2 
   6  chr6_22851947     ZGre    T    C        0      0        2 
   6  chr6_22851947     ZHar    T    C        0      0        2 
   6  chr6_22851947   Sample    T    C        0      0        2 
   6  chr6_22852220     AAsi    G    T        0      0        2 
   6  chr6_22852220     AKia    G    T      0.5      1        2 
   6  chr6_22852220     AOna    G    T        0      0        2 
   6  chr6_22852220     ASom    G    T        0      0        2 
   6  chr6_22852220     HCab    G    T        0      0        2 
   6  chr6_22852220     HPrz    G    T        1      2        2 
   6  chr6_22852220     ZBoe    G    T        0      0        2 
   6  chr6_22852220     ZGre    G    T        0      0        2 
   6  chr6_22852220     ZHar    G    T        0      0        2 
   6  chr6_22852220   Sample    G    T        0      0        2 
   6  chr6_22853163     AAsi    A    G        0      0        2 
   6  chr6_22853163     AKia    A    G        0      0        2 
   6  chr6_22853163     AOna    A    G        0      0        2 
   6  chr6_22853163     ASom    A    G        0      0        2 
   6  chr6_22853163     HCab    A    G        1      2        2 
   6  chr6_22853163     HPrz    A    G        1      2        2 
   6  chr6_22853163     ZBoe    A    G        0      0        2 
   6  chr6_22853163     ZGre    A    G        0      0        2 
   6  chr6_22853163     ZHar    A    G        0      0        2 
   6  chr6_22853163   Sample    A    G        0      0        2 
   6  chr6_22853449     AAsi    T    C        0      0        2 
   6  chr6_22853449     AKia    T    C        1      2        2 
   6  chr6_22853449     AOna    T    C        1      2        2 
   6  chr6_22853449     ASom    T    C        0      0        2 
   6  chr6_22853449     HCab    T    C        1      2        2 
   6  chr6_22853449     HPrz    T    C        1      2        2 
   6  chr6_22853449     ZBoe    T    C        0      0        2 
   6  chr6_22853449     ZGre    T    C        0      0        2 
   6  chr6_22853449     ZHar    T    C        0      0        2 
   6  chr6_22853449   Sample    T    C        0      0        2 
   6  chr6_22857005     AAsi    A    C        0      0        2 
   6  chr6_22857005     AKia    A    C        0      0        2 
   6  chr6_22857005     AOna    A    C        0      0        2 
   6  chr6_22857005     ASom    A    C        0      0        2 
   6  chr6_22857005     HCab    A    C        0      0        2 
   6  chr6_22857005     HPrz    A    C        1      2        2 
   6  chr6_22857005     ZBoe    A    C        0      0        2 
   6  chr6_22857005     ZGre    A    C        0      0        2 
   6  chr6_22857005     ZHar    A    C        0      0        2 
   6  chr6_22857005   Sample    A    C        0      0        2 
   6  chr6_22857639     AAsi    T    C        0      0        2 
   6  chr6_22857639     AKia    T    C        0      0        2 
   6  chr6_22857639     AOna    T    C        0      0        2 
   6  chr6_22857639     ASom    T    C        0      0        2 
   6  chr6_22857639     HCab    T    C      0.5      1        2 
   6  chr6_22857639     HPrz    T    C        0      0        2 
   6  chr6_22857639     ZBoe    T    C        0      0        2 
   6  chr6_22857639     ZGre    T    C        0      0        2 
   6  chr6_22857639     ZHar    T    C        0      0        2 
   6  chr6_22857639   Sample    T    C        0      0        2 
   6  chr6_22865684     AAsi    A    T        0      0        2 
   6  chr6_22865684     AKia    A    T        0      0        2 
   6  chr6_22865684     AOna    A    T        0      0        2 
   6  chr6_22865684     ASom    A    T      0.5      1        2 
   6  chr6_22865684     HCab    A    T        0      0        2 
   6  chr6_22865684     HPrz    A    T        0      0        2 
   6  chr6_22865684     ZBoe    A    T        0      0        2 
   6  chr6_22865684     ZGre    A    T        0      0        2 
   6  chr6_22865684     ZHar    A    T        0      0        2 
   6  chr6_22865684   Sample    A    T        0      0        2 
   6  chr6_22866426     AAsi    C    T        0      0        2 
   6  chr6_22866426     AKia    C    T        0      0        2 
   6  chr6_22866426     AOna    C    T      0.5      1        2 
   6  chr6_22866426     ASom    C    T        0      0        2 
   6  chr6_22866426     HCab    C    T        0      0        2 
   6  chr6_22866426     HPrz    C    T        0      0        2 
   6  chr6_22866426     ZBoe    C    T        0      0        2 
   6  chr6_22866426     ZGre    C    T        0      0        2 
   6  chr6_22866426     ZHar    C    T        0      0        2 
   6  chr6_22866426   Sample    C    T        0      0        2 
   6  chr6_22867733     AAsi    C    T        0      0        2 
   6  chr6_22867733     AKia    C    T        0      0        2 
   6  chr6_22867733     AOna    C    T        0      0        2 
   6  chr6_22867733     ASom    C    T        0      0        2 
   6  chr6_22867733     HCab    C    T        1      2        2 
   6  chr6_22867733     HPrz    C    T        1      2        2 
   6  chr6_22867733     ZBoe    C    T        0      0        2 
   6  chr6_22867733     ZGre    C    T        0      0        2 
   6  chr6_22867733     ZHar    C    T        0      0        2 
   6  chr6_22867733   Sample    C    T        0      0        2 
   6  chr6_22875058     AAsi    A    G        0      0        2 
   6  chr6_22875058     AKia    A    G        0      0        2 
   6  chr6_22875058     AOna    A    G        0      0        2 
   6  chr6_22875058     ASom    A    G        0      0        2 
   6  chr6_22875058     HCab    A    G        0      0        2 
   6  chr6_22875058     HPrz    A    G        0      0        2 
   6  chr6_22875058     ZBoe    A    G        0      0        2 
   6  chr6_22875058     ZGre    A    G        0      0        2 
   6  chr6_22875058     ZHar    A    G        1      2        2 
   6  chr6_22875058   Sample    A    G        0      0        2 
   6  chr6_22876552     AAsi    G    A        0      0        2 
   6  chr6_22876552     AKia    G    A        0      0        2 
   6  chr6_22876552     AOna    G    A        0      0        2 
   6  chr6_22876552     ASom    G    A        0      0        2 
   6  chr6_22876552     HCab    G    A        0      0        2 
   6  chr6_22876552     HPrz    G    A      0.5      1        2 
   6  chr6_22876552     ZBoe    G    A        0      0        2 
   6  chr6_22876552     ZGre    G    A        0      0        2 
   6  chr6_22876552     ZHar    G    A        0      0        2 
   6  chr6_22876552   Sample    G    A        0      0        2 
   6  chr6_22883183     AAsi    C    T        0      0        2 
   6  chr6_22883183     AKia    C    T        0      0        2 
   6  chr6_22883183     AOna    C    T        0      0        2 
   6  chr6_22883183     ASom    C    T        0      0        2 
   6  chr6_22883183     HCab    C    T        0      0        2 
   6  chr6_22883183     HPrz    C    T        1      2        2 
   6  chr6_22883183     ZBoe    C    T        0      0        2 
   6  chr6_22883183     ZGre    C    T        0      0        2 
   6  chr6_22883183     ZHar    C    T        0      0        2 
   6  chr6_22883183   Sample    C    T        0      0        2 
   6  chr6_22883285     AAsi    C    A        0      0        2 
   6  chr6_22883285     AKia    C    A        0      0        2 
   6  chr6_22883285     AOna    C    A        0      0        2 
   6  chr6_22883285     ASom    C    A        0      0        2 
   6  chr6_22883285     HCab    C    A        0      0        2 
   6  chr6_22883285     HPrz    C    A      0.5      1        2 
   6  chr6_22883285     ZBoe    C    A        0      0        2 
   6  chr6_22883285     ZGre    C    A        0      0        2 
   6  chr6_22883285     ZHar    C    A        0      0        2 
   6  chr6_22883285   Sample    C    A        0      0        2 
   6  chr6_22885214     AAsi    A    G        0      0        2 
   6  chr6_22885214     AKia    A    G        0      0        2 
   6  chr6_22885214     AOna    A    G        0      0        2 
   6  chr6_22885214     ASom    A    G        0      0        2 
   6  chr6_22885214     HCab    A    G        0      0        2 
   6  chr6_22885214     HPrz    A    G      0.5      1        2 
   6  chr6_22885214     ZBoe    A    G        0      0        2 
   6  chr6_22885214     ZGre    A    G        0      0        2 
   6  chr6_22885214     ZHar    A    G        0      0        2 
   6  chr6_22885214   Sample    A    G        0      0        2 
   6  chr6_22887012     AAsi    C    T        0      0        2 
   6  chr6_22887012     AKia    C    T        0      0        2 
   6  chr6_22887012     AOna    C    T        0      0        2 
   6  chr6_22887012     ASom    C    T        0      0        2 
   6  chr6_22887012     HCab    C    T        0      0        2 
   6  chr6_22887012     HPrz    C    T        0      0        2 
   6  chr6_22887012     ZBoe    C    T      0.5      1        2 
   6  chr6_22887012     ZGre    C    T        0      0        2 
   6  chr6_22887012     ZHar    C    T        0      0        2 
   6  chr6_22887012   Sample    C    T        0      0        2 
   6  chr6_22887404     AAsi    A    G        0      0        2 
   6  chr6_22887404     AKia    A    G        0      0        2 
   6  chr6_22887404     AOna    A    G        0      0        2 
   6  chr6_22887404     ASom    A    G        0      0        2 
   6  chr6_22887404     HCab    A    G      0.5      1        2 
   6  chr6_22887404     HPrz    A    G        0      0        2 
   6  chr6_22887404     ZBoe    A    G        0      0        2 
   6  chr6_22887404     ZGre    A    G        0      0        2 
   6  chr6_22887404     ZHar    A    G        0      0        2 
   6  chr6_22887404   Sample    A    G        0      0        2 
   6  chr6_22891150     AAsi    A    G        0      0        2 
   6  chr6_22891150     AKia    A    G        0      0        2 
   6  chr6_22891150     AOna    A    G        1      2        2 
   6  chr6_22891150     ASom    A    G        0      0        2 
   6  chr6_22891150     HCab    A    G        0      0        2 
   6  chr6_22891150     HPrz    A    G        0      0        2 
   6  chr6_22891150     ZBoe    A    G        0      0        2 
   6  chr6_22891150     ZGre    A    G        0      0        2 
   6  chr6_22891150     ZHar    A    G        0      0        2 
   6  chr6_22891150   Sample    A    G        0      0        2 
   6  chr6_22893498     AAsi    T    A        0      0        2 
   6  chr6_22893498     AKia    T    A        0      0        2 
   6  chr6_22893498     AOna    T    A        1      2        2 
   6  chr6_22893498     ASom    T    A        0      0        2 
   6  chr6_22893498     HCab    T    A        0      0        2 
   6  chr6_22893498     HPrz    T    A        0      0        2 
   6  chr6_22893498     ZBoe    T    A        0      0        2 
   6  chr6_22893498     ZGre    T    A        0      0        2 
   6  chr6_22893498     ZHar    T    A        0      0        2 
   6  chr6_22893498   Sample    T    A        0      0        2 
   6  chr6_22894311     AAsi    A    T        0      0        2 
   6  chr6_22894311     AKia    A    T        0      0        2 
   6  chr6_22894311     AOna    A    T        0      0        2 
   6  chr6_22894311     ASom    A    T        0      0        2 
   6  chr6_22894311     HCab    A    T        0      0        2 
   6  chr6_22894311     HPrz    A    T        0      0        2 
   6  chr6_22894311     ZBoe    A    T        0      0        2 
   6  chr6_22894311     ZGre    A    T      0.5      1        2 
   6  chr6_22894311     ZHar    A    T        0      0        2 
   6  chr6_22894311   Sample    A    T        0      0        2 
   6  chr6_22899269     AAsi    T    G        0      0        2 
   6  chr6_22899269     AKia    T    G        0      0        2 
   6  chr6_22899269     AOna    T    G        0      0        2 
   6  chr6_22899269     ASom    T    G        0      0        2 
   6  chr6_22899269     HCab    T    G        0      0        2 
   6  chr6_22899269     HPrz    T    G        0      0        2 
   6  chr6_22899269     ZBoe    T    G      0.5      1        2 
   6  chr6_22899269     ZGre    T    G        0      0        2 
   6  chr6_22899269     ZHar    T    G        0      0        2 
   6  chr6_22899269   Sample    T    G        0      0        2 
   6  chr6_22908180     AAsi    T    C        0      0        2 
   6  chr6_22908180     AKia    T    C        0      0        2 
   6  chr6_22908180     AOna    T    C        0      0        2 
   6  chr6_22908180     ASom    T    C        0      0        2 
   6  chr6_22908180     HCab    T    C      0.5      1        2 
   6  chr6_22908180     HPrz    T    C        0      0        2 
   6  chr6_22908180     ZBoe    T    C        0      0        2 
   6  chr6_22908180     ZGre    T    C        0      0        2 
   6  chr6_22908180     ZHar    T    C        0      0        2 
   6  chr6_22908180   Sample    T    C        0      0        2 
   6  chr6_22909817     AAsi    T    C        0      0        2 
   6  chr6_22909817     AKia    T    C        0      0        2 
   6  chr6_22909817     AOna    T    C        0      0        2 
   6  chr6_22909817     ASom    T    C        0      0        2 
   6  chr6_22909817     HCab    T    C      0.5      1        2 
   6  chr6_22909817     HPrz    T    C        0      0        2 
   6  chr6_22909817     ZBoe    T    C        0      0        2 
   6  chr6_22909817     ZGre    T    C        0      0        2 
   6  chr6_22909817     ZHar    T    C        0      0        2 
   6  chr6_22909817   Sample    T    C        0      0        2 
   6  chr6_22913161     AAsi    A    G      0.5      1        2 
   6  chr6_22913161     AKia    A    G        0      0        2 
   6  chr6_22913161     AOna    A    G        0      0        2 
   6  chr6_22913161     ASom    A    G        0      0        2 
   6  chr6_22913161     HCab    A    G        0      0        2 
   6  chr6_22913161     HPrz    A    G        0      0        2 
   6  chr6_22913161     ZBoe    A    G        0      0        2 
   6  chr6_22913161     ZGre    A    G        0      0        2 
   6  chr6_22913161     ZHar    A    G        0      0        2 
   6  chr6_22913161   Sample    A    G        0      0        2 
   6  chr6_22913225     AAsi    C    G        0      0        2 
   6  chr6_22913225     AKia    C    G        0      0        2 
   6  chr6_22913225     AOna    C    G        0      0        2 
   6  chr6_22913225     ASom    C    G        0      0        2 
   6  chr6_22913225     HCab    C    G        0      0        2 
   6  chr6_22913225     HPrz    C    G        0      0        2 
   6  chr6_22913225     ZBoe    C    G        0      0        2 
   6  chr6_22913225     ZGre    C    G        1      2        2 
   6  chr6_22913225     ZHar    C    G        0      0        2 
   6  chr6_22913225   Sample    C    G        0      0        2 
   6  chr6_22916376     AAsi    A    G        0      0        2 
   6  chr6_22916376     AKia    A    G        0      0        2 
   6  chr6_22916376     AOna    A    G        0      0        2 
   6  chr6_22916376     ASom    A    G        0      0        2 
   6  chr6_22916376     HCab    A    G        0      0        2 
   6  chr6_22916376     HPrz    A    G      0.5      1        2 
   6  chr6_22916376     ZBoe    A    G        0      0        2 
   6  chr6_22916376     ZGre    A    G        0      0        2 
   6  chr6_22916376     ZHar    A    G        0      0        2 
   6  chr6_22916376   Sample    A    G        0      0        2 
   6  chr6_22917534     AAsi    A    G        0      0        2 
   6  chr6_22917534     AKia    A    G        0      0        2 
   6  chr6_22917534     AOna    A    G        0      0        2 
   6  chr6_22917534     ASom    A    G        0      0        2 
   6  chr6_22917534     HCab    A    G        1      2        2 
   6  chr6_22917534     HPrz    A    G        1      2        2 
   6  chr6_22917534     ZBoe    A    G        0      0        2 
   6  chr6_22917534     ZGre    A    G        0      0        2 
   6  chr6_22917534     ZHar    A    G        0      0        2 
   6  chr6_22917534   Sample    A    G        0      0        2 
   6  chr6_22923748     AAsi    A    G        0      0        2 
   6  chr6_22923748     AKia    A    G        0      0        2 
   6  chr6_22923748     AOna    A    G        0      0        2 
   6  chr6_22923748     ASom    A    G        1      2        2 
   6  chr6_22923748     HCab    A    G        0      0        2 
   6  chr6_22923748     HPrz    A    G        0      0        2 
   6  chr6_22923748     ZBoe    A    G        0      0        2 
   6  chr6_22923748     ZGre    A    G        0      0        2 
   6  chr6_22923748     ZHar    A    G        0      0        2 
   6  chr6_22923748   Sample    A    G        0      0        2 
   6  chr6_22925574     AAsi    A    G        0      0        2 
   6  chr6_22925574     AKia    A    G        0      0        2 
   6  chr6_22925574     AOna    A    G        0      0        2 
   6  chr6_22925574     ASom    A    G        0      0        2 
   6  chr6_22925574     HCab    A    G        0      0        2 
   6  chr6_22925574     HPrz    A    G        0      0        2 
   6  chr6_22925574     ZBoe    A    G        0      0        2 
   6  chr6_22925574     ZGre    A    G        0      0        2 
   6  chr6_22925574     ZHar    A    G        1      2        2 
   6  chr6_22925574   Sample    A    G        0      0        2 
   6  chr6_22930717     AAsi    C    T        0      0        2 
   6  chr6_22930717     AKia    C    T        0      0        2 
   6  chr6_22930717     AOna    C    T        0      0        2 
   6  chr6_22930717     ASom    C    T        0      0        2 
   6  chr6_22930717     HCab    C    T      0.5      1        2 
   6  chr6_22930717     HPrz    C    T      0.5      1        2 
   6  chr6_22930717     ZBoe    C    T        0      0        2 
   6  chr6_22930717     ZGre    C    T        0      0        2 
   6  chr6_22930717     ZHar    C    T        0      0        2 
   6  chr6_22930717   Sample    C    T        0      0        2 
   6  chr6_22931557     AAsi    T    C        0      0        2 
   6  chr6_22931557     AKia    T    C        0      0        2 
   6  chr6_22931557     AOna    T    C        0      0        2 
   6  chr6_22931557     ASom    T    C        0      0        2 
   6  chr6_22931557     HCab    T    C        0      0        2 
   6  chr6_22931557     HPrz    T    C      0.5      1        2 
   6  chr6_22931557     ZBoe    T    C        0      0        2 
   6  chr6_22931557     ZGre    T    C        0      0        2 
   6  chr6_22931557     ZHar    T    C        0      0        2 
   6  chr6_22931557   Sample    T    C        0      0        2 
   6  chr6_22935267     AAsi    C    T        0      0        2 
   6  chr6_22935267     AKia    C    T        0      0        2 
   6  chr6_22935267     AOna    C    T        0      0        2 
   6  chr6_22935267     ASom    C    T        0      0        2 
   6  chr6_22935267     HCab    C    T        1      2        2 
   6  chr6_22935267     HPrz    C    T        1      2        2 
   6  chr6_22935267     ZBoe    C    T        0      0        2 
   6  chr6_22935267     ZGre    C    T        0      0        2 
   6  chr6_22935267     ZHar    C    T        0      0        2 
   6  chr6_22935267   Sample    C    T        0      0        2 
   6  chr6_22937989     AAsi    T    C        0      0        2 
   6  chr6_22937989     AKia    T    C        0      0        2 
   6  chr6_22937989     AOna    T    C        0      0        2 
   6  chr6_22937989     ASom    T    C        0      0        2 
   6  chr6_22937989     HCab    T    C        0      0        2 
   6  chr6_22937989     HPrz    T    C        0      0        2 
   6  chr6_22937989     ZBoe    T    C        0      0        2 
   6  chr6_22937989     ZGre    T    C        0      0        2 
   6  chr6_22937989     ZHar    T    C        1      2        2 
   6  chr6_22937989   Sample    T    C        0      0        2 
   6  chr6_22943402     AAsi    G    A        0      0        2 
   6  chr6_22943402     AKia    G    A        0      0        2 
   6  chr6_22943402     AOna    G    A        0      0        2 
   6  chr6_22943402     ASom    G    A        0      0        2 
   6  chr6_22943402     HCab    G    A        1      2        2 
   6  chr6_22943402     HPrz    G    A        1      2        2 
   6  chr6_22943402     ZBoe    G    A        0      0        2 
   6  chr6_22943402     ZGre    G    A        0      0        2 
   6  chr6_22943402     ZHar    G    A        0      0        2 
   6  chr6_22943402   Sample    G    A        0      0        2 
   6  chr6_22948499     AAsi    T    C        0      0        2 
   6  chr6_22948499     AKia    T    C        0      0        2 
   6  chr6_22948499     AOna    T    C        0      0        2 
   6  chr6_22948499     ASom    T    C        0      0        2 
   6  chr6_22948499     HCab    T    C        0      0        2 
   6  chr6_22948499     HPrz    T    C        0      0        2 
   6  chr6_22948499     ZBoe    T    C        0      0        2 
   6  chr6_22948499     ZGre    T    C        1      2        2 
   6  chr6_22948499     ZHar    T    C        0      0        2 
   6  chr6_22948499   Sample    T    C        0      0        2 
   6  chr6_22951082     AAsi    A    G        0      0        2 
   6  chr6_22951082     AKia    A    G        0      0        2 
   6  chr6_22951082     AOna    A    G        1      2        2 
   6  chr6_22951082     ASom    A    G        0      0        2 
   6  chr6_22951082     HCab    A    G        0      0        2 
   6  chr6_22951082     HPrz    A    G        0      0        2 
   6  chr6_22951082     ZBoe    A    G        0      0        2 
   6  chr6_22951082     ZGre    A    G        0      0        2 
   6  chr6_22951082     ZHar    A    G        0      0        2 
   6  chr6_22951082   Sample    A    G        0      0        2 
   6  chr6_22954002     AAsi    G    C        0      0        2 
   6  chr6_22954002     AKia    G    C        0      0        2 
   6  chr6_22954002     AOna    G    C        0      0        2 
   6  chr6_22954002     ASom    G    C        0      0        2 
   6  chr6_22954002     HCab    G    C        0      0        2 
   6  chr6_22954002     HPrz    G    C        0      0        2 
   6  chr6_22954002     ZBoe    G    C        0      0        2 
   6  chr6_22954002     ZGre    G    C        1      2        2 
   6  chr6_22954002     ZHar    G    C        0      0        2 
   6  chr6_22954002   Sample    G    C        0      0        2 
   6  chr6_22955809     AAsi    G    A        0      0        2 
   6  chr6_22955809     AKia    G    A        0      0        2 
   6  chr6_22955809     AOna    G    A        0      0        2 
   6  chr6_22955809     ASom    G    A        0      0        2 
   6  chr6_22955809     HCab    G    A        0      0        2 
   6  chr6_22955809     HPrz    G    A        0      0        2 
   6  chr6_22955809     ZBoe    G    A        0      0        2 
   6  chr6_22955809     ZGre    G    A        0      0        2 
   6  chr6_22955809     ZHar    G    A        1      2        2 
   6  chr6_22955809   Sample    G    A        0      0        2 
   6  chr6_22956733     AAsi    T    C        1      2        2 
   6  chr6_22956733     AKia    T    C        0      0        2 
   6  chr6_22956733     AOna    T    C        0      0        2 
   6  chr6_22956733     ASom    T    C        1      2        2 
   6  chr6_22956733     HCab    T    C        0      0        2 
   6  chr6_22956733     HPrz    T    C        0      0        2 
   6  chr6_22956733     ZBoe    T    C        0      0        2 
   6  chr6_22956733     ZGre    T    C        0      0        2 
   6  chr6_22956733     ZHar    T    C        0      0        2 
   6  chr6_22956733   Sample    T    C        1      2        2 
   6  chr6_22963442     AAsi    A    G        0      0        2 
   6  chr6_22963442     AKia    A    G        0      0        2 
   6  chr6_22963442     AOna    A    G        0      0        2 
   6  chr6_22963442     ASom    A    G        0      0        2 
   6  chr6_22963442     HCab    A    G        0      0        2 
   6  chr6_22963442     HPrz    A    G        0      0        2 
   6  chr6_22963442     ZBoe    A    G      0.5      1        2 
   6  chr6_22963442     ZGre    A    G        0      0        2 
   6  chr6_22963442     ZHar    A    G        0      0        2 
   6  chr6_22963442   Sample    A    G        0      0        2 
   6  chr6_22968165     AAsi    T    C        0      0        2 
   6  chr6_22968165     AKia    T    C        0      0        2 
   6  chr6_22968165     AOna    T    C        0      0        2 
   6  chr6_22968165     ASom    T    C        0      0        2 
   6  chr6_22968165     HCab    T    C        0      0        2 
   6  chr6_22968165     HPrz    T    C        0      0        2 
   6  chr6_22968165     ZBoe    T    C      0.5      1        2 
   6  chr6_22968165     ZGre    T    C        0      0        2 
   6  chr6_22968165     ZHar    T    C        0      0        2 
   6  chr6_22968165   Sample    T    C        0      0        2 
   6  chr6_22970301     AAsi    A    G        1      2        2 
   6  chr6_22970301     AKia    A    G        1      2        2 
   6  chr6_22970301     AOna    A    G        0      0        2 
   6  chr6_22970301     ASom    A    G        0      0        2 
   6  chr6_22970301     HCab    A    G        0      0        2 
   6  chr6_22970301     HPrz    A    G        0      0        2 
   6  chr6_22970301     ZBoe    A    G        0      0        2 
   6  chr6_22970301     ZGre    A    G        0      0        2 
   6  chr6_22970301     ZHar    A    G        0      0        2 
   6  chr6_22970301   Sample    A    G        1      2        2 
   6  chr6_22971605     AAsi    A    C        0      0        2 
   6  chr6_22971605     AKia    A    C        0      0        2 
   6  chr6_22971605     AOna    A    C        0      0        2 
   6  chr6_22971605     ASom    A    C        0      0        2 
   6  chr6_22971605     HCab    A    C        0      0        2 
   6  chr6_22971605     HPrz    A    C        0      0        2 
   6  chr6_22971605     ZBoe    A    C      0.5      1        2 
   6  chr6_22971605     ZGre    A    C        0      0        2 
   6  chr6_22971605     ZHar    A    C        0      0        2 
   6  chr6_22971605   Sample    A    C        0      0        2 
   6  chr6_22975145     AAsi    T    G        1      2        2 
   6  chr6_22975145     AKia    T    G        0      0        2 
   6  chr6_22975145     AOna    T    G        0      0        2 
   6  chr6_22975145     ASom    T    G        0      0        2 
   6  chr6_22975145     HCab    T    G        0      0        2 
   6  chr6_22975145     HPrz    T    G        0      0        2 
   6  chr6_22975145     ZBoe    T    G        0      0        2 
   6  chr6_22975145     ZGre    T    G        0      0        2 
   6  chr6_22975145     ZHar    T    G        0      0        2 
   6  chr6_22975145   Sample    T    G        0      0        2 
   6  chr6_22979023     AAsi    C    G        0      0        2 
   6  chr6_22979023     AKia    C    G        0      0        2 
   6  chr6_22979023     AOna    C    G        0      0        2 
   6  chr6_22979023     ASom    C    G        0      0        2 
   6  chr6_22979023     HCab    C    G        0      0        2 
   6  chr6_22979023     HPrz    C    G      0.5      1        2 
   6  chr6_22979023     ZBoe    C    G        0      0        2 
   6  chr6_22979023     ZGre    C    G        0      0        2 
   6  chr6_22979023     ZHar    C    G        0      0        2 
   6  chr6_22979023   Sample    C    G        0      0        2 
   6  chr6_22988099     AAsi    C    T        0      0        2 
   6  chr6_22988099     AKia    C    T        0      0        2 
   6  chr6_22988099     AOna    C    T      0.5      1        2 
   6  chr6_22988099     ASom    C    T        0      0        2 
   6  chr6_22988099     HCab    C    T        0      0        2 
   6  chr6_22988099     HPrz    C    T        0      0        2 
   6  chr6_22988099     ZBoe    C    T        0      0        2 
   6  chr6_22988099     ZGre    C    T        0      0        2 
   6  chr6_22988099     ZHar    C    T        0      0        2 
   6  chr6_22988099   Sample    C    T        0      0        2 
   6  chr6_22989764     AAsi    T    C        0      0        2 
   6  chr6_22989764     AKia    T    C        0      0        2 
   6  chr6_22989764     AOna    T    C        0      0        2 
   6  chr6_22989764     ASom    T    C        0      0        2 
   6  chr6_22989764     HCab    T    C        0      0        2 
   6  chr6_22989764     HPrz    T    C      0.5      1        2 
   6  chr6_22989764     ZBoe    T    C        0      0        2 
   6  chr6_22989764     ZGre    T    C        0      0        2 
   6  chr6_22989764     ZHar    T    C        0      0        2 
   6  chr6_22989764   Sample    T    C        0      0        2 
   6  chr6_23000284     AAsi    T    C        0      0        2 
   6  chr6_23000284     AKia    T    C        0      0        2 
   6  chr6_23000284     AOna    T    C        0      0        2 
   6  chr6_23000284     ASom    T    C        0      0        2 
   6  chr6_23000284     HCab    T    C        0      0        2 
   6  chr6_23000284     HPrz    T    C        0      0        2 
   6  chr6_23000284     ZBoe    T    C        0      0        2 
   6  chr6_23000284     ZGre    T    C        1      2        2 
   6  chr6_23000284     ZHar    T    C        0      0        2 
   6  chr6_23000284   Sample    T    C        0      0        2 
   6  chr6_23000643     AAsi    T    C        0      0        2 
   6  chr6_23000643     AKia    T    C        0      0        2 
   6  chr6_23000643     AOna    T    C        0      0        2 
   6  chr6_23000643     ASom    T    C        0      0        2 
   6  chr6_23000643     HCab    T    C        0      0        2 
   6  chr6_23000643     HPrz    T    C        0      0        2 
   6  chr6_23000643     ZBoe    T    C        0      0        2 
   6  chr6_23000643     ZGre    T    C      0.5      1        2 
   6  chr6_23000643     ZHar    T    C        1      2        2 
   6  chr6_23000643   Sample    T    C        0      0        2 
   6  chr6_23001441     AAsi    T    C        0      0        2 
   6  chr6_23001441     AKia    T    C      0.5      1        2 
   6  chr6_23001441     AOna    T    C        0      0        2 
   6  chr6_23001441     ASom    T    C        0      0        2 
   6  chr6_23001441     HCab    T    C        0      0        2 
   6  chr6_23001441     HPrz    T    C        0      0        2 
   6  chr6_23001441     ZBoe    T    C        0      0        2 
   6  chr6_23001441     ZGre    T    C        0      0        2 
   6  chr6_23001441     ZHar    T    C        1      2        2 
   6  chr6_23001441   Sample    T    C        0      0        2 
   6  chr6_23010391     AAsi    T    G        0      0        2 
   6  chr6_23010391     AKia    T    G        0      0        2 
   6  chr6_23010391     AOna    T    G        0      0        2 
   6  chr6_23010391     ASom    T    G        0      0        2 
   6  chr6_23010391     HCab    T    G        1      2        2 
   6  chr6_23010391     HPrz    T    G        1      2        2 
   6  chr6_23010391     ZBoe    T    G        0      0        2 
   6  chr6_23010391     ZGre    T    G        0      0        2 
   6  chr6_23010391     ZHar    T    G        0      0        2 
   6  chr6_23010391   Sample    T    G        0      0        2 
   6  chr6_23013039     AAsi    A    C        0      0        2 
   6  chr6_23013039     AKia    A    C        0      0        2 
   6  chr6_23013039     AOna    A    C        0      0        2 
   6  chr6_23013039     ASom    A    C        0      0        2 
   6  chr6_23013039     HCab    A    C        0      0        2 
   6  chr6_23013039     HPrz    A    C      0.5      1        2 
   6  chr6_23013039     ZBoe    A    C        0      0        2 
   6  chr6_23013039     ZGre    A    C        0      0        2 
   6  chr6_23013039     ZHar    A    C        0      0        2 
   6  chr6_23013039   Sample    A    C        0      0        2 
   6  chr6_23017308     AAsi    A    T        1      2        2 
   6  chr6_23017308     AKia    A    T        0      0        2 
   6  chr6_23017308     AOna    A    T        0      0        2 
   6  chr6_23017308     ASom    A    T        1      2        2 
   6  chr6_23017308     HCab    A    T        0      0        2 
   6  chr6_23017308     HPrz    A    T        0      0        2 
   6  chr6_23017308     ZBoe    A    T        0      0        2 
   6  chr6_23017308     ZGre    A    T        0      0        2 
   6  chr6_23017308     ZHar    A    T        0      0        2 
   6  chr6_23017308   Sample    A    T        0      0        2 
   6  chr6_23020459     AAsi    T    C        0      0        2 
   6  chr6_23020459     AKia    T    C        0      0        2 
   6  chr6_23020459     AOna    T    C        0      0        2 
   6  chr6_23020459     ASom    T    C        0      0        2 
   6  chr6_23020459     HCab    T    C        0      0        2 
   6  chr6_23020459     HPrz    T    C        0      0        2 
   6  chr6_23020459     ZBoe    T    C        0      0        2 
   6  chr6_23020459     ZGre    T    C        0      0        2 
   6  chr6_23020459     ZHar    T    C      0.5      1        2 
   6  chr6_23020459   Sample    T    C        0      0        2 
   6  chr6_23022214     AAsi    C    T        0      0        2 
   6  chr6_23022214     AKia    C    T        0      0        2 
   6  chr6_23022214     AOna    C    T        0      0        2 
   6  chr6_23022214     ASom    C    T        0      0        2 
   6  chr6_23022214     HCab    C    T        0      0        2 
   6  chr6_23022214     HPrz    C    T        0      0        2 
   6  chr6_23022214     ZBoe    C    T      0.5      1        2 
   6  chr6_23022214     ZGre    C    T        0      0        2 
   6  chr6_23022214     ZHar    C    T        0      0        2 
   6  chr6_23022214   Sample    C    T        0      0        2 
   6  chr6_23022272     AAsi    G    A        0      0        2 
   6  chr6_23022272     AKia    G    A        0      0        2 
   6  chr6_23022272     AOna    G    A      0.5      1        2 
   6  chr6_23022272     ASom    G    A        0      0        2 
   6  chr6_23022272     HCab    G    A      0.5      1        2 
   6  chr6_23022272     HPrz    G    A        0      0        2 
   6  chr6_23022272     ZBoe    G    A        0      0        2 
   6  chr6_23022272     ZGre    G    A        0      0        2 
   6  chr6_23022272     ZHar    G    A        0      0        2 
   6  chr6_23022272   Sample    G    A        0      0        2 
   6  chr6_23023097     AAsi    T    A      0.5      1        2 
   6  chr6_23023097     AKia    T    A        0      0        2 
   6  chr6_23023097     AOna    T    A        0      0        2 
   6  chr6_23023097     ASom    T    A        1      2        2 
   6  chr6_23023097     HCab    T    A        0      0        2 
   6  chr6_23023097     HPrz    T    A        0      0        2 
   6  chr6_23023097     ZBoe    T    A        0      0        2 
   6  chr6_23023097     ZGre    T    A        0      0        2 
   6  chr6_23023097     ZHar    T    A        0      0        2 
   6  chr6_23023097   Sample    T    A        0      0        2 
   6  chr6_23024118     AAsi    T    C      0.5      1        2 
   6  chr6_23024118     AKia    T    C        0      0        2 
   6  chr6_23024118     AOna    T    C        0      0        2 
   6  chr6_23024118     ASom    T    C        0      0        2 
   6  chr6_23024118     HCab    T    C        0      0        2 
   6  chr6_23024118     HPrz    T    C        0      0        2 
   6  chr6_23024118     ZBoe    T    C        0      0        2 
   6  chr6_23024118     ZGre    T    C        0      0        2 
   6  chr6_23024118     ZHar    T    C        0      0        2 
   6  chr6_23024118   Sample    T    C        1      2        2 
   6  chr6_23025401     AAsi    A    G        0      0        2 
   6  chr6_23025401     AKia    A    G        0      0        2 
   6  chr6_23025401     AOna    A    G        0      0        2 
   6  chr6_23025401     ASom    A    G        0      0        2 
   6  chr6_23025401     HCab    A    G        1      2        2 
   6  chr6_23025401     HPrz    A    G        1      2        2 
   6  chr6_23025401     ZBoe    A    G        0      0        2 
   6  chr6_23025401     ZGre    A    G        0      0        2 
   6  chr6_23025401     ZHar    A    G        0      0        2 
   6  chr6_23025401   Sample    A    G        0      0        2 
   6  chr6_23027481     AAsi    A    C        0      0        2 
   6  chr6_23027481     AKia    A    C        0      0        2 
   6  chr6_23027481     AOna    A    C        0      0        2 
   6  chr6_23027481     ASom    A    C        1      2        2 
   6  chr6_23027481     HCab    A    C        0      0        2 
   6  chr6_23027481     HPrz    A    C        0      0        2 
   6  chr6_23027481     ZBoe    A    C        0      0        2 
   6  chr6_23027481     ZGre    A    C        0      0        2 
   6  chr6_23027481     ZHar    A    C        0      0        2 
   6  chr6_23027481   Sample    A    C        0      0        2 
   6  chr6_23036104     AAsi    G    A        0      0        2 
   6  chr6_23036104     AKia    G    A        0      0        2 
   6  chr6_23036104     AOna    G    A        0      0        2 
   6  chr6_23036104     ASom    G    A        0      0        2 
   6  chr6_23036104     HCab    G    A        1      2        2 
   6  chr6_23036104     HPrz    G    A        1      2        2 
   6  chr6_23036104     ZBoe    G    A        0      0        2 
   6  chr6_23036104     ZGre    G    A        0      0        2 
   6  chr6_23036104     ZHar    G    A        0      0        2 
   6  chr6_23036104   Sample    G    A        0      0        2 
   6  chr6_23037542     AAsi    C    T        0      0        2 
   6  chr6_23037542     AKia    C    T        0      0        2 
   6  chr6_23037542     AOna    C    T        1      2        2 
   6  chr6_23037542     ASom    C    T        0      0        2 
   6  chr6_23037542     HCab    C    T        0      0        2 
   6  chr6_23037542     HPrz    C    T        0      0        2 
   6  chr6_23037542     ZBoe    C    T        0      0        2 
   6  chr6_23037542     ZGre    C    T        0      0        2 
   6  chr6_23037542     ZHar    C    T        0      0        2 
   6  chr6_23037542   Sample    C    T        0      0        2 
   6  chr6_23039759     AAsi    A    C        0      0        2 
   6  chr6_23039759     AKia    A    C        0      0        2 
   6  chr6_23039759     AOna    A    C        0      0        2 
   6  chr6_23039759     ASom    A    C        0      0        2 
   6  chr6_23039759     HCab    A    C        0      0        2 
   6  chr6_23039759     HPrz    A    C        0      0        2 
   6  chr6_23039759     ZBoe    A    C      0.5      1        2 
   6  chr6_23039759     ZGre    A    C        0      0        2 
   6  chr6_23039759     ZHar    A    C        0      0        2 
   6  chr6_23039759   Sample    A    C        0      0        2 
   6  chr6_23040347     AAsi    G    A        0      0        2 
   6  chr6_23040347     AKia    G    A        0      0        2 
   6  chr6_23040347     AOna    G    A        0      0        2 
   6  chr6_23040347     ASom    G    A        0      0        2 
   6  chr6_23040347     HCab    G    A        0      0        2 
   6  chr6_23040347     HPrz    G    A        0      0        2 
   6  chr6_23040347     ZBoe    G    A        0      0        2 
   6  chr6_23040347     ZGre    G    A        0      0        2 
   6  chr6_23040347     ZHar    G    A      0.5      1        2 
   6  chr6_23040347   Sample    G    A        0      0        2 
   6  chr6_23041002     AAsi    T    C        0      0        2 
   6  chr6_23041002     AKia    T    C        0      0        2 
   6  chr6_23041002     AOna    T    C        0      0        2 
   6  chr6_23041002     ASom    T    C        0      0        2 
   6  chr6_23041002     HCab    T    C        0      0        2 
   6  chr6_23041002     HPrz    T    C        0      0        2 
   6  chr6_23041002     ZBoe    T    C      0.5      1        2 
   6  chr6_23041002     ZGre    T    C        0      0        2 
   6  chr6_23041002     ZHar    T    C        0      0        2 
   6  chr6_23041002   Sample    T    C        0      0        2 
   6  chr6_23047766     AAsi    A    G        0      0        2 
   6  chr6_23047766     AKia    A    G        0      0        2 
   6  chr6_23047766     AOna    A    G        0      0        2 
   6  chr6_23047766     ASom    A    G      0.5      1        2 
   6  chr6_23047766     HCab    A    G        0      0        2 
   6  chr6_23047766     HPrz    A    G        0      0        2 
   6  chr6_23047766     ZBoe    A    G        0      0        2 
   6  chr6_23047766     ZGre    A    G        0      0        2 
   6  chr6_23047766     ZHar    A    G        0      0        2 
   6  chr6_23047766   Sample    A    G        0      0        2 
   6  chr6_23050356     AAsi    T    C        0      0        2 
   6  chr6_23050356     AKia    T    C        0      0        2 
   6  chr6_23050356     AOna    T    C        0      0        2 
   6  chr6_23050356     ASom    T    C      0.5      1        2 
   6  chr6_23050356     HCab    T    C        0      0        2 
   6  chr6_23050356     HPrz    T    C        0      0        2 
   6  chr6_23050356     ZBoe    T    C        0      0        2 
   6  chr6_23050356     ZGre    T    C        0      0        2 
   6  chr6_23050356     ZHar    T    C        0      0        2 
   6  chr6_23050356   Sample    T    C        0      0        2 
   6  chr6_23053013     AAsi    G    A        0      0        2 
   6  chr6_23053013     AKia    G    A        0      0        2 
   6  chr6_23053013     AOna    G    A      0.5      1        2 
   6  chr6_23053013     ASom    G    A        0      0        2 
   6  chr6_23053013     HCab    G    A        0      0        2 
   6  chr6_23053013     HPrz    G    A        0      0        2 
   6  chr6_23053013     ZBoe    G    A        0      0        2 
   6  chr6_23053013     ZGre    G    A        0      0        2 
   6  chr6_23053013     ZHar    G    A        0      0        2 
   6  chr6_23053013   Sample    G    A        0      0        2 
   6  chr6_23056892     AAsi    A    G        0      0        2 
   6  chr6_23056892     AKia    A    G        1      2        2 
   6  chr6_23056892     AOna    A    G      0.5      1        2 
   6  chr6_23056892     ASom    A    G        0      0        2 
   6  chr6_23056892     HCab    A    G        1      2        2 
   6  chr6_23056892     HPrz    A    G        1      2        2 
   6  chr6_23056892     ZBoe    A    G        0      0        2 
   6  chr6_23056892     ZGre    A    G        0      0        2 
   6  chr6_23056892     ZHar    A    G        0      0        2 
   6  chr6_23056892   Sample    A    G        0      0        2 
   6  chr6_23059268     AAsi    T    C        0      0        2 
   6  chr6_23059268     AKia    T    C        0      0        2 
   6  chr6_23059268     AOna    T    C        0      0        2 
   6  chr6_23059268     ASom    T    C        1      2        2 
   6  chr6_23059268     HCab    T    C        0      0        2 
   6  chr6_23059268     HPrz    T    C        0      0        2 
   6  chr6_23059268     ZBoe    T    C        0      0        2 
   6  chr6_23059268     ZGre    T    C        0      0        2 
   6  chr6_23059268     ZHar    T    C        0      0        2 
   6  chr6_23059268   Sample    T    C        0      0        2 
   6  chr6_23061503     AAsi    G    A        0      0        2 
   6  chr6_23061503     AKia    G    A        0      0        2 
   6  chr6_23061503     AOna    G    A        0      0        2 
   6  chr6_23061503     ASom    G    A        0      0        2 
   6  chr6_23061503     HCab    G    A        0      0        2 
   6  chr6_23061503     HPrz    G    A      0.5      1        2 
   6  chr6_23061503     ZBoe    G    A        0      0        2 
   6  chr6_23061503     ZGre    G    A        0      0        2 
   6  chr6_23061503     ZHar    G    A        0      0        2 
   6  chr6_23061503   Sample    G    A        0      0        2 
   6  chr6_23063183     AAsi    C    T        0      0        2 
   6  chr6_23063183     AKia    C    T        1      2        2 
   6  chr6_23063183     AOna    C    T        0      0        2 
   6  chr6_23063183     ASom    C    T        0      0        2 
   6  chr6_23063183     HCab    C    T        0      0        2 
   6  chr6_23063183     HPrz    C    T        0      0        2 
   6  chr6_23063183     ZBoe    C    T        0      0        2 
   6  chr6_23063183     ZGre    C    T        0      0        2 
   6  chr6_23063183     ZHar    C    T        0      0        2 
   6  chr6_23063183   Sample    C    T        0      0        2 
   6  chr6_23069474     AAsi    G    T        0      0        2 
   6  chr6_23069474     AKia    G    T        1      2        2 
   6  chr6_23069474     AOna    G    T        0      0        2 
   6  chr6_23069474     ASom    G    T        0      0        2 
   6  chr6_23069474     HCab    G    T        0      0        2 
   6  chr6_23069474     HPrz    G    T        0      0        2 
   6  chr6_23069474     ZBoe    G    T        0      0        2 
   6  chr6_23069474     ZGre    G    T        0      0        2 
   6  chr6_23069474     ZHar    G    T        0      0        2 
   6  chr6_23069474   Sample    G    T        0      0        2 
   6  chr6_23073172     AAsi    T    C        0      0        2 
   6  chr6_23073172     AKia    T    C        0      0        2 
   6  chr6_23073172     AOna    T    C        0      0        2 
   6  chr6_23073172     ASom    T    C        0      0        2 
   6  chr6_23073172     HCab    T    C        0      0        2 
   6  chr6_23073172     HPrz    T    C      0.5      1        2 
   6  chr6_23073172     ZBoe    T    C        0      0        2 
   6  chr6_23073172     ZGre    T    C        0      0        2 
   6  chr6_23073172     ZHar    T    C        0      0        2 
   6  chr6_23073172   Sample    T    C        0      0        2 
   6  chr6_23079777     AAsi    A    T        0      0        2 
   6  chr6_23079777     AKia    A    T        1      2        2 
   6  chr6_23079777     AOna    A    T      0.5      1        2 
   6  chr6_23079777     ASom    A    T        0      0        2 
   6  chr6_23079777     HCab    A    T        0      0        2 
   6  chr6_23079777     HPrz    A    T        0      0        2 
   6  chr6_23079777     ZBoe    A    T        0      0        2 
   6  chr6_23079777     ZGre    A    T        0      0        2 
   6  chr6_23079777     ZHar    A    T        0      0        2 
   6  chr6_23079777   Sample    A    T        0      0        2 
   6  chr6_23081678     AAsi    A    G        0      0        2 
   6  chr6_23081678     AKia    A    G        0      0        2 
   6  chr6_23081678     AOna    A    G        0      0        2 
   6  chr6_23081678     ASom    A    G        0      0        2 
   6  chr6_23081678     HCab    A    G        0      0        2 
   6  chr6_23081678     HPrz    A    G        0      0        2 
   6  chr6_23081678     ZBoe    A    G        0      0        2 
   6  chr6_23081678     ZGre    A    G        1      2        2 
   6  chr6_23081678     ZHar    A    G        0      0        2 
   6  chr6_23081678   Sample    A    G        0      0        2 
   6  chr6_23083814     AAsi    A    G        0      0        2 
   6  chr6_23083814     AKia    A    G        0      0        2 
   6  chr6_23083814     AOna    A    G        0      0        2 
   6  chr6_23083814     ASom    A    G        0      0        2 
   6  chr6_23083814     HCab    A    G        0      0        2 
   6  chr6_23083814     HPrz    A    G      0.5      1        2 
   6  chr6_23083814     ZBoe    A    G        0      0        2 
   6  chr6_23083814     ZGre    A    G        0      0        2 
   6  chr6_23083814     ZHar    A    G        0      0        2 
   6  chr6_23083814   Sample    A    G        0      0        2 
   6  chr6_23086773     AAsi    A    G        0      0        2 
   6  chr6_23086773     AKia    A    G        0      0        2 
   6  chr6_23086773     AOna    A    G        0      0        2 
   6  chr6_23086773     ASom    A    G      0.5      1        2 
   6  chr6_23086773     HCab    A    G        0      0        2 
   6  chr6_23086773     HPrz    A    G        0      0        2 
   6  chr6_23086773     ZBoe    A    G        0      0        2 
   6  chr6_23086773     ZGre    A    G        0      0        2 
   6  chr6_23086773     ZHar    A    G        0      0        2 
   6  chr6_23086773   Sample    A    G        0      0        2 
   6  chr6_23087309     AAsi    T    C        0      0        2 
   6  chr6_23087309     AKia    T    C        0      0        2 
   6  chr6_23087309     AOna    T    C        0      0        2 
   6  chr6_23087309     ASom    T    C        0      0        2 
   6  chr6_23087309     HCab    T    C        0      0        2 
   6  chr6_23087309     HPrz    T    C        0      0        2 
   6  chr6_23087309     ZBoe    T    C        0      0        2 
   6  chr6_23087309     ZGre    T    C        1      2        2 
   6  chr6_23087309     ZHar    T    C      0.5      1        2 
   6  chr6_23087309   Sample    T    C        0      0        2 
   6  chr6_23088362     AAsi    T    C        0      0        2 
   6  chr6_23088362     AKia    T    C        0      0        2 
   6  chr6_23088362     AOna    T    C        0      0        2 
   6  chr6_23088362     ASom    T    C        0      0        2 
   6  chr6_23088362     HCab    T    C      0.5      1        2 
   6  chr6_23088362     HPrz    T    C        0      0        2 
   6  chr6_23088362     ZBoe    T    C        0      0        2 
   6  chr6_23088362     ZGre    T    C        0      0        2 
   6  chr6_23088362     ZHar    T    C        0      0        2 
   6  chr6_23088362   Sample    T    C        0      0        2 
   6  chr6_23088400     AAsi    A    C        0      0        2 
   6  chr6_23088400     AKia    A    C        0      0        2 
   6  chr6_23088400     AOna    A    C        0      0        2 
   6  chr6_23088400     ASom    A    C        0      0        2 
   6  chr6_23088400     HCab    A    C        0      0        2 
   6  chr6_23088400     HPrz    A    C        0      0        2 
   6  chr6_23088400     ZBoe    A    C        0      0        2 
   6  chr6_23088400     ZGre    A    C        0      0        2 
   6  chr6_23088400     ZHar    A    C        1      2        2 
   6  chr6_23088400   Sample    A    C        0      0        2 
   6  chr6_23090876     AAsi    G    A        0      0        2 
   6  chr6_23090876     AKia    G    A        0      0        2 
   6  chr6_23090876     AOna    G    A        0      0        2 
   6  chr6_23090876     ASom    G    A        0      0        2 
   6  chr6_23090876     HCab    G    A        0      0        2 
   6  chr6_23090876     HPrz    G    A        0      0        2 
   6  chr6_23090876     ZBoe    G    A        0      0        2 
   6  chr6_23090876     ZGre    G    A      0.5      1        2 
   6  chr6_23090876     ZHar    G    A        0      0        2 
   6  chr6_23090876   Sample    G    A        0      0        2 
   6  chr6_23101054     AAsi    C    T        0      0        2 
   6  chr6_23101054     AKia    C    T        0      0        2 
   6  chr6_23101054     AOna    C    T        0      0        2 
   6  chr6_23101054     ASom    C    T        0      0        2 
   6  chr6_23101054     HCab    C    T        1      2        2 
   6  chr6_23101054     HPrz    C    T      0.5      1        2 
   6  chr6_23101054     ZBoe    C    T        0      0        2 
   6  chr6_23101054     ZGre    C    T        0      0        2 
   6  chr6_23101054     ZHar    C    T        0      0        2 
   6  chr6_23101054   Sample    C    T        0      0        2 
   6  chr6_23103343     AAsi    C    T        0      0        2 
   6  chr6_23103343     AKia    C    T        0      0        2 
   6  chr6_23103343     AOna    C    T        0      0        2 
   6  chr6_23103343     ASom    C    T        0      0        2 
   6  chr6_23103343     HCab    C    T        1      2        2 
   6  chr6_23103343     HPrz    C    T        1      2        2 
   6  chr6_23103343     ZBoe    C    T        0      0        2 
   6  chr6_23103343     ZGre    C    T        0      0        2 
   6  chr6_23103343     ZHar    C    T        0      0        2 
   6  chr6_23103343   Sample    C    T        0      0        2 
   6  chr6_23104419     AAsi    A    G        0      0        2 
   6  chr6_23104419     AKia    A    G        0      0        2 
   6  chr6_23104419     AOna    A    G        0      0        2 
   6  chr6_23104419     ASom    A    G        0      0        2 
   6  chr6_23104419     HCab    A    G        1      2        2 
   6  chr6_23104419     HPrz    A    G        1      2        2 
   6  chr6_23104419     ZBoe    A    G        0      0        2 
   6  chr6_23104419     ZGre    A    G        0      0        2 
   6  chr6_23104419     ZHar    A    G        0      0        2 
   6  chr6_23104419   Sample    A    G        0      0        2 
   6  chr6_23106679     AAsi    C    T        0      0        2 
   6  chr6_23106679     AKia    C    T        0      0        2 
   6  chr6_23106679     AOna    C    T        0      0        2 
   6  chr6_23106679     ASom    C    T        1      2        2 
   6  chr6_23106679     HCab    C    T        0      0        2 
   6  chr6_23106679     HPrz    C    T        0      0        2 
   6  chr6_23106679     ZBoe    C    T        0      0        2 
   6  chr6_23106679     ZGre    C    T        0      0        2 
   6  chr6_23106679     ZHar    C    T        0      0        2 
   6  chr6_23106679   Sample    C    T        0      0        2 
   6  chr6_23108545     AAsi    A    C        0      0        2 
   6  chr6_23108545     AKia    A    C        0      0        2 
   6  chr6_23108545     AOna    A    C        0      0        2 
   6  chr6_23108545     ASom    A    C        0      0        2 
   6  chr6_23108545     HCab    A    C        0      0        2 
   6  chr6_23108545     HPrz    A    C        0      0        2 
   6  chr6_23108545     ZBoe    A    C        0      0        2 
   6  chr6_23108545     ZGre    A    C        0      0        2 
   6  chr6_23108545     ZHar    A    C        1      2        2 
   6  chr6_23108545   Sample    A    C        0      0        2 
   6  chr6_23116651     AAsi    C    T        0      0        2 
   6  chr6_23116651     AKia    C    T        0      0        2 
   6  chr6_23116651     AOna    C    T        0      0        2 
   6  chr6_23116651     ASom    C    T        0      0        2 
   6  chr6_23116651     HCab    C    T        0      0        2 
   6  chr6_23116651     HPrz    C    T      0.5      1        2 
   6  chr6_23116651     ZBoe    C    T        0      0        2 
   6  chr6_23116651     ZGre    C    T        0      0        2 
   6  chr6_23116651     ZHar    C    T        0      0        2 
   6  chr6_23116651   Sample    C    T        0      0        2 
   6  chr6_23120571     AAsi    C    T        0      0        2 
   6  chr6_23120571     AKia    C    T        0      0        2 
   6  chr6_23120571     AOna    C    T        0      0        2 
   6  chr6_23120571     ASom    C    T        0      0        2 
   6  chr6_23120571     HCab    C    T        0      0        2 
   6  chr6_23120571     HPrz    C    T        0      0        2 
   6  chr6_23120571     ZBoe    C    T        0      0        2 
   6  chr6_23120571     ZGre    C    T        0      0        2 
   6  chr6_23120571     ZHar    C    T        1      2        2 
   6  chr6_23120571   Sample    C    T        0      0        2 
   6  chr6_23124467     AAsi    A    G        0      0        2 
   6  chr6_23124467     AKia    A    G        0      0        2 
   6  chr6_23124467     AOna    A    G        0      0        2 
   6  chr6_23124467     ASom    A    G        0      0        2 
   6  chr6_23124467     HCab    A    G        1      2        2 
   6  chr6_23124467     HPrz    A    G        1      2        2 
   6  chr6_23124467     ZBoe    A    G        0      0        2 
   6  chr6_23124467     ZGre    A    G        0      0        2 
   6  chr6_23124467     ZHar    A    G        0      0        2 
   6  chr6_23124467   Sample    A    G        0      0        2 
   6  chr6_23128628     AAsi    A    G        0      0        2 
   6  chr6_23128628     AKia    A    G        0      0        2 
   6  chr6_23128628     AOna    A    G        0      0        2 
   6  chr6_23128628     ASom    A    G        0      0        2 
   6  chr6_23128628     HCab    A    G      0.5      1        2 
   6  chr6_23128628     HPrz    A    G        0      0        2 
   6  chr6_23128628     ZBoe    A    G        0      0        2 
   6  chr6_23128628     ZGre    A    G        0      0        2 
   6  chr6_23128628     ZHar    A    G        0      0        2 
   6  chr6_23128628   Sample    A    G        0      0        2 
   6  chr6_23134293     AAsi    G    C        0      0        2 
   6  chr6_23134293     AKia    G    C        0      0        2 
   6  chr6_23134293     AOna    G    C        0      0        2 
   6  chr6_23134293     ASom    G    C        0      0        2 
   6  chr6_23134293     HCab    G    C      0.5      1        2 
   6  chr6_23134293     HPrz    G    C        0      0        2 
   6  chr6_23134293     ZBoe    G    C        0      0        2 
   6  chr6_23134293     ZGre    G    C        0      0        2 
   6  chr6_23134293     ZHar    G    C        0      0        2 
   6  chr6_23134293   Sample    G    C        0      0        2 
   6  chr6_23136189     AAsi    C    A        0      0        2 
   6  chr6_23136189     AKia    C    A        0      0        2 
   6  chr6_23136189     AOna    C    A        0      0        2 
   6  chr6_23136189     ASom    C    A        0      0        2 
   6  chr6_23136189     HCab    C    A      0.5      1        2 
   6  chr6_23136189     HPrz    C    A        0      0        2 
   6  chr6_23136189     ZBoe    C    A        0      0        2 
   6  chr6_23136189     ZGre    C    A        0      0        2 
   6  chr6_23136189     ZHar    C    A        0      0        2 
   6  chr6_23136189   Sample    C    A        0      0        2 
   6  chr6_23136775     AAsi    G    A        0      0        2 
   6  chr6_23136775     AKia    G    A        0      0        2 
   6  chr6_23136775     AOna    G    A        0      0        2 
   6  chr6_23136775     ASom    G    A        0      0        2 
   6  chr6_23136775     HCab    G    A        0      0        2 
   6  chr6_23136775     HPrz    G    A        0      0        2 
   6  chr6_23136775     ZBoe    G    A        0      0        2 
   6  chr6_23136775     ZGre    G    A        1      2        2 
   6  chr6_23136775     ZHar    G    A        0      0        2 
   6  chr6_23136775   Sample    G    A        0      0        2 
   6  chr6_23140664     AAsi    A    C        0      0        2 
   6  chr6_23140664     AKia    A    C        1      2        2 
   6  chr6_23140664     AOna    A    C        0      0        2 
   6  chr6_23140664     ASom    A    C        0      0        2 
   6  chr6_23140664     HCab    A    C        0      0        2 
   6  chr6_23140664     HPrz    A    C        0      0        2 
   6  chr6_23140664     ZBoe    A    C        0      0        2 
   6  chr6_23140664     ZGre    A    C        0      0        2 
   6  chr6_23140664     ZHar    A    C        0      0        2 
   6  chr6_23140664   Sample    A    C        0      0        2 
   6  chr6_23141258     AAsi    C    T      0.5      1        2 
   6  chr6_23141258     AKia    C    T        0      0        2 
   6  chr6_23141258     AOna    C    T        0      0        2 
   6  chr6_23141258     ASom    C    T        0      0        2 
   6  chr6_23141258     HCab    C    T        0      0        2 
   6  chr6_23141258     HPrz    C    T        0      0        2 
   6  chr6_23141258     ZBoe    C    T        0      0        2 
   6  chr6_23141258     ZGre    C    T        0      0        2 
   6  chr6_23141258     ZHar    C    T        0      0        2 
   6  chr6_23141258   Sample    C    T        0      0        2 
   6  chr6_23150005     AAsi    C    T        1      2        2 
   6  chr6_23150005     AKia    C    T        0      0        2 
   6  chr6_23150005     AOna    C    T        0      0        2 
   6  chr6_23150005     ASom    C    T        0      0        2 
   6  chr6_23150005     HCab    C    T        0      0        2 
   6  chr6_23150005     HPrz    C    T        0      0        2 
   6  chr6_23150005     ZBoe    C    T        0      0        2 
   6  chr6_23150005     ZGre    C    T        0      0        2 
   6  chr6_23150005     ZHar    C    T        0      0        2 
   6  chr6_23150005   Sample    C    T        0      0        2 
   6  chr6_23150186     AAsi    T    C        0      0        2 
   6  chr6_23150186     AKia    T    C        0      0        2 
   6  chr6_23150186     AOna    T    C        0      0        2 
   6  chr6_23150186     ASom    T    C        0      0        2 
   6  chr6_23150186     HCab    T    C        0      0        2 
   6  chr6_23150186     HPrz    T    C        0      0        2 
   6  chr6_23150186     ZBoe    T    C        0      0        2 
   6  chr6_23150186     ZGre    T    C        0      0        2 
   6  chr6_23150186     ZHar    T    C      0.5      1        2 
   6  chr6_23150186   Sample    T    C        0      0        2 
   6  chr6_23155157     AAsi    A    G        0      0        2 
   6  chr6_23155157     AKia    A    G        0      0        2 
   6  chr6_23155157     AOna    A    G        0      0        2 
   6  chr6_23155157     ASom    A    G      0.5      1        2 
   6  chr6_23155157     HCab    A    G        0      0        2 
   6  chr6_23155157     HPrz    A    G        0      0        2 
   6  chr6_23155157     ZBoe    A    G        0      0        2 
   6  chr6_23155157     ZGre    A    G        0      0        2 
   6  chr6_23155157     ZHar    A    G        0      0        2 
   6  chr6_23155157   Sample    A    G        0      0        2 
   6  chr6_23155329     AAsi    A    G        0      0        2 
   6  chr6_23155329     AKia    A    G        0      0        2 
   6  chr6_23155329     AOna    A    G        0      0        2 
   6  chr6_23155329     ASom    A    G        0      0        2 
   6  chr6_23155329     HCab    A    G        0      0        2 
   6  chr6_23155329     HPrz    A    G      0.5      1        2 
   6  chr6_23155329     ZBoe    A    G        0      0        2 
   6  chr6_23155329     ZGre    A    G        0      0        2 
   6  chr6_23155329     ZHar    A    G        0      0        2 
   6  chr6_23155329   Sample    A    G        0      0        2 
   6  chr6_23160475     AAsi    C    T        0      0        2 
   6  chr6_23160475     AKia    C    T        0      0        2 
   6  chr6_23160475     AOna    C    T        0      0        2 
   6  chr6_23160475     ASom    C    T        0      0        2 
   6  chr6_23160475     HCab    C    T        1      2        2 
   6  chr6_23160475     HPrz    C    T        1      2        2 
   6  chr6_23160475     ZBoe    C    T        0      0        2 
   6  chr6_23160475     ZGre    C    T        0      0        2 
   6  chr6_23160475     ZHar    C    T        0      0        2 
   6  chr6_23160475   Sample    C    T        0      0        2 
   6  chr6_23163561     AAsi    T    C      0.5      1        2 
   6  chr6_23163561     AKia    T    C        0      0        2 
   6  chr6_23163561     AOna    T    C        0      0        2 
   6  chr6_23163561     ASom    T    C        0      0        2 
   6  chr6_23163561     HCab    T    C        0      0        2 
   6  chr6_23163561     HPrz    T    C        0      0        2 
   6  chr6_23163561     ZBoe    T    C        0      0        2 
   6  chr6_23163561     ZGre    T    C        0      0        2 
   6  chr6_23163561     ZHar    T    C        0      0        2 
   6  chr6_23163561   Sample    T    C        0      0        2 
   6  chr6_23175940     AAsi    C    T        0      0        2 
   6  chr6_23175940     AKia    C    T        0      0        2 
   6  chr6_23175940     AOna    C    T        0      0        2 
   6  chr6_23175940     ASom    C    T        0      0        2 
   6  chr6_23175940     HCab    C    T        0      0        2 
   6  chr6_23175940     HPrz    C    T        0      0        2 
   6  chr6_23175940     ZBoe    C    T      0.5      1        2 
   6  chr6_23175940     ZGre    C    T        0      0        2 
   6  chr6_23175940     ZHar    C    T        0      0        2 
   6  chr6_23175940   Sample    C    T        0      0        2 
   6  chr6_23176616     AAsi    A    G        0      0        2 
   6  chr6_23176616     AKia    A    G        0      0        2 
   6  chr6_23176616     AOna    A    G        0      0        2 
   6  chr6_23176616     ASom    A    G        0      0        2 
   6  chr6_23176616     HCab    A    G        0      0        2 
   6  chr6_23176616     HPrz    A    G        0      0        2 
   6  chr6_23176616     ZBoe    A    G      0.5      1        2 
   6  chr6_23176616     ZGre    A    G        0      0        2 
   6  chr6_23176616     ZHar    A    G        0      0        2 
   6  chr6_23176616   Sample    A    G        0      0        2 
   6  chr6_23180930     AAsi    G    A        0      0        2 
   6  chr6_23180930     AKia    G    A        0      0        2 
   6  chr6_23180930     AOna    G    A        0      0        2 
   6  chr6_23180930     ASom    G    A        0      0        2 
   6  chr6_23180930     HCab    G    A        1      2        2 
   6  chr6_23180930     HPrz    G    A        1      2        2 
   6  chr6_23180930     ZBoe    G    A        0      0        2 
   6  chr6_23180930     ZGre    G    A        0      0        2 
   6  chr6_23180930     ZHar    G    A        0      0        2 
   6  chr6_23180930   Sample    G    A        0      0        2 
   6  chr6_23183624     AAsi    C    A        1      2        2 
   6  chr6_23183624     AKia    C    A        0      0        2 
   6  chr6_23183624     AOna    C    A        0      0        2 
   6  chr6_23183624     ASom    C    A        1      2        2 
   6  chr6_23183624     HCab    C    A        1      2        2 
   6  chr6_23183624     HPrz    C    A        1      2        2 
   6  chr6_23183624     ZBoe    C    A        0      0        2 
   6  chr6_23183624     ZGre    C    A        0      0        2 
   6  chr6_23183624     ZHar    C    A        0      0        2 
   6  chr6_23183624   Sample    C    A        1      2        2 
   6  chr6_23183885     AAsi    C    T        0      0        2 
   6  chr6_23183885     AKia    C    T        0      0        2 
   6  chr6_23183885     AOna    C    T        0      0        2 
   6  chr6_23183885     ASom    C    T        0      0        2 
   6  chr6_23183885     HCab    C    T        0      0        2 
   6  chr6_23183885     HPrz    C    T        0      0        2 
   6  chr6_23183885     ZBoe    C    T        1      2        2 
   6  chr6_23183885     ZGre    C    T        1      2        2 
   6  chr6_23183885     ZHar    C    T        0      0        2 
   6  chr6_23183885   Sample    C    T        0      0        2 
   6  chr6_23184848     AAsi    C    T      0.5      1        2 
   6  chr6_23184848     AKia    C    T        0      0        2 
   6  chr6_23184848     AOna    C    T        0      0        2 
   6  chr6_23184848     ASom    C    T        0      0        2 
   6  chr6_23184848     HCab    C    T        0      0        2 
   6  chr6_23184848     HPrz    C    T        0      0        2 
   6  chr6_23184848     ZBoe    C    T        0      0        2 
   6  chr6_23184848     ZGre    C    T        0      0        2 
   6  chr6_23184848     ZHar    C    T        0      0        2 
   6  chr6_23184848   Sample    C    T        1      2        2 
   6  chr6_23196924     AAsi    A    G        0      0        2 
   6  chr6_23196924     AKia    A    G        0      0        2 
   6  chr6_23196924     AOna    A    G        0      0        2 
   6  chr6_23196924     ASom    A    G        0      0        2 
   6  chr6_23196924     HCab    A    G        0      0        2 
   6  chr6_23196924     HPrz    A    G        0      0        2 
   6  chr6_23196924     ZBoe    A    G        1      2        2 
   6  chr6_23196924     ZGre    A    G        0      0        2 
   6  chr6_23196924     ZHar    A    G        0      0        2 
   6  chr6_23196924   Sample    A    G        0      0        2 
   6  chr6_23200899     AAsi    G    A        0      0        2 
   6  chr6_23200899     AKia    G    A        1      2        2 
   6  chr6_23200899     AOna    G    A        0      0        2 
   6  chr6_23200899     ASom    G    A        0      0        2 
   6  chr6_23200899     HCab    G    A        0      0        2 
   6  chr6_23200899     HPrz    G    A        0      0        2 
   6  chr6_23200899     ZBoe    G    A        0      0        2 
   6  chr6_23200899     ZGre    G    A        0      0        2 
   6  chr6_23200899     ZHar    G    A        0      0        2 
   6  chr6_23200899   Sample    G    A        0      0        2 
   6  chr6_23206133     AAsi    G    A        0      0        2 
   6  chr6_23206133     AKia    G    A        0      0        2 
   6  chr6_23206133     AOna    G    A        0      0        2 
   6  chr6_23206133     ASom    G    A        0      0        2 
   6  chr6_23206133     HCab    G    A        1      2        2 
   6  chr6_23206133     HPrz    G    A        1      2        2 
   6  chr6_23206133     ZBoe    G    A        0      0        2 
   6  chr6_23206133     ZGre    G    A        0      0        2 
   6  chr6_23206133     ZHar    G    A        0      0        2 
   6  chr6_23206133   Sample    G    A        0      0        2 
   6  chr6_23208430     AAsi    T    C        0      0        2 
   6  chr6_23208430     AKia    T    C        0      0        2 
   6  chr6_23208430     AOna    T    C        0      0        2 
   6  chr6_23208430     ASom    T    C        0      0        2 
   6  chr6_23208430     HCab    T    C        0      0        2 
   6  chr6_23208430     HPrz    T    C        0      0        2 
   6  chr6_23208430     ZBoe    T    C        0      0        2 
   6  chr6_23208430     ZGre    T    C      0.5      1        2 
   6  chr6_23208430     ZHar    T    C        0      0        2 
   6  chr6_23208430   Sample    T    C        0      0        2 
   6  chr6_23208965     AAsi    G    A        0      0        2 
   6  chr6_23208965     AKia    G    A        0      0        2 
   6  chr6_23208965     AOna    G    A        0      0        2 
   6  chr6_23208965     ASom    G    A        0      0        2 
   6  chr6_23208965     HCab    G    A        0      0        2 
   6  chr6_23208965     HPrz    G    A        0      0        2 
   6  chr6_23208965     ZBoe    G    A        1      2        2 
   6  chr6_23208965     ZGre    G    A        0      0        2 
   6  chr6_23208965     ZHar    G    A        0      0        2 
   6  chr6_23208965   Sample    G    A        0      0        2 
   6  chr6_23210246     AAsi    A    G        0      0        2 
   6  chr6_23210246     AKia    A    G        0      0        2 
   6  chr6_23210246     AOna    A    G        0      0        2 
   6  chr6_23210246     ASom    A    G        0      0        2 
   6  chr6_23210246     HCab    A    G      0.5      1        2 
   6  chr6_23210246     HPrz    A    G        0      0        2 
   6  chr6_23210246     ZBoe    A    G        0      0        2 
   6  chr6_23210246     ZGre    A    G      0.5      1        2 
   6  chr6_23210246     ZHar    A    G        0      0        2 
   6  chr6_23210246   Sample    A    G        0      0        2 
   6  chr6_23210842     AAsi    G    T        0      0        2 
   6  chr6_23210842     AKia    G    T        0      0        2 
   6  chr6_23210842     AOna    G    T        0      0        2 
   6  chr6_23210842     ASom    G    T        0      0        2 
   6  chr6_23210842     HCab    G    T        0      0        2 
   6  chr6_23210842     HPrz    G    T        0      0        2 
   6  chr6_23210842     ZBoe    G    T      0.5      1        2 
   6  chr6_23210842     ZGre    G    T        0      0        2 
   6  chr6_23210842     ZHar    G    T        0      0        2 
   6  chr6_23210842   Sample    G    T        0      0        2 
   6  chr6_23212946     AAsi    T    C        0      0        2 
   6  chr6_23212946     AKia    T    C        0      0        2 
   6  chr6_23212946     AOna    T    C        0      0        2 
   6  chr6_23212946     ASom    T    C        0      0        2 
   6  chr6_23212946     HCab    T    C        0      0        2 
   6  chr6_23212946     HPrz    T    C        0      0        2 
   6  chr6_23212946     ZBoe    T    C        0      0        2 
   6  chr6_23212946     ZGre    T    C        1      2        2 
   6  chr6_23212946     ZHar    T    C        0      0        2 
   6  chr6_23212946   Sample    T    C        0      0        2 
   6  chr6_23217755     AAsi    C    T        0      0        2 
   6  chr6_23217755     AKia    C    T        0      0        2 
   6  chr6_23217755     AOna    C    T        0      0        2 
   6  chr6_23217755     ASom    C    T        0      0        2 
   6  chr6_23217755     HCab    C    T        0      0        2 
   6  chr6_23217755     HPrz    C    T        0      0        2 
   6  chr6_23217755     ZBoe    C    T        0      0        2 
   6  chr6_23217755     ZGre    C    T        0      0        2 
   6  chr6_23217755     ZHar    C    T      0.5      1        2 
   6  chr6_23217755   Sample    C    T        0      0        2 
   6  chr6_23219227     AAsi    T    C        0      0        2 
   6  chr6_23219227     AKia    T    C        0      0        2 
   6  chr6_23219227     AOna    T    C        0      0        2 
   6  chr6_23219227     ASom    T    C        0      0        2 
   6  chr6_23219227     HCab    T    C        1      2        2 
   6  chr6_23219227     HPrz    T    C        1      2        2 
   6  chr6_23219227     ZBoe    T    C        0      0        2 
   6  chr6_23219227     ZGre    T    C        0      0        2 
   6  chr6_23219227     ZHar    T    C        0      0        2 
   6  chr6_23219227   Sample    T    C        0      0        2 
   6  chr6_23221296     AAsi    T    A        0      0        2 
   6  chr6_23221296     AKia    T    A      0.5      1        2 
   6  chr6_23221296     AOna    T    A        0      0        2 
   6  chr6_23221296     ASom    T    A        0      0        2 
   6  chr6_23221296     HCab    T    A        0      0        2 
   6  chr6_23221296     HPrz    T    A        0      0        2 
   6  chr6_23221296     ZBoe    T    A        0      0        2 
   6  chr6_23221296     ZGre    T    A        0      0        2 
   6  chr6_23221296     ZHar    T    A        0      0        2 
   6  chr6_23221296   Sample    T    A        0      0        2 
   6  chr6_23229503     AAsi    C    T        0      0        2 
   6  chr6_23229503     AKia    C    T        0      0        2 
   6  chr6_23229503     AOna    C    T        0      0        2 
   6  chr6_23229503     ASom    C    T        0      0        2 
   6  chr6_23229503     HCab    C    T        1      2        2 
   6  chr6_23229503     HPrz    C    T        1      2        2 
   6  chr6_23229503     ZBoe    C    T        0      0        2 
   6  chr6_23229503     ZGre    C    T        0      0        2 
   6  chr6_23229503     ZHar    C    T        0      0        2 
   6  chr6_23229503   Sample    C    T        0      0        2 
   6  chr6_23233753     AAsi    A    G        0      0        2 
   6  chr6_23233753     AKia    A    G        0      0        2 
   6  chr6_23233753     AOna    A    G        0      0        2 
   6  chr6_23233753     ASom    A    G        0      0        2 
   6  chr6_23233753     HCab    A    G      0.5      1        2 
   6  chr6_23233753     HPrz    A    G      0.5      1        2 
   6  chr6_23233753     ZBoe    A    G        0      0        2 
   6  chr6_23233753     ZGre    A    G        0      0        2 
   6  chr6_23233753     ZHar    A    G        0      0        2 
   6  chr6_23233753   Sample    A    G        0      0        2 
   6  chr6_23234597     AAsi    A    C        0      0        2 
   6  chr6_23234597     AKia    A    C        0      0        2 
   6  chr6_23234597     AOna    A    C        0      0        2 
   6  chr6_23234597     ASom    A    C        0      0        2 
   6  chr6_23234597     HCab    A    C      0.5      1        2 
   6  chr6_23234597     HPrz    A    C      0.5      1        2 
   6  chr6_23234597     ZBoe    A    C        0      0        2 
   6  chr6_23234597     ZGre    A    C        0      0        2 
   6  chr6_23234597     ZHar    A    C        0      0        2 
   6  chr6_23234597   Sample    A    C        0      0        2 
   6  chr6_23237199     AAsi    C    T      0.5      1        2 
   6  chr6_23237199     AKia    C    T        0      0        2 
   6  chr6_23237199     AOna    C    T        0      0        2 
   6  chr6_23237199     ASom    C    T        0      0        2 
   6  chr6_23237199     HCab    C    T        0      0        2 
   6  chr6_23237199     HPrz    C    T        0      0        2 
   6  chr6_23237199     ZBoe    C    T        0      0        2 
   6  chr6_23237199     ZGre    C    T        0      0        2 
   6  chr6_23237199     ZHar    C    T        0      0        2 
   6  chr6_23237199   Sample    C    T        0      0        2 
   6  chr6_23238921     AAsi    A    G        0      0        2 
   6  chr6_23238921     AKia    A    G        0      0        2 
   6  chr6_23238921     AOna    A    G        0      0        2 
   6  chr6_23238921     ASom    A    G        0      0        2 
   6  chr6_23238921     HCab    A    G      0.5      1        2 
   6  chr6_23238921     HPrz    A    G      0.5      1        2 
   6  chr6_23238921     ZBoe    A    G        0      0        2 
   6  chr6_23238921     ZGre    A    G        0      0        2 
   6  chr6_23238921     ZHar    A    G        0      0        2 
   6  chr6_23238921   Sample    A    G        0      0        2 
   6  chr6_23239659     AAsi    G    A        0      0        2 
   6  chr6_23239659     AKia    G    A        0      0        2 
   6  chr6_23239659     AOna    G    A        0      0        2 
   6  chr6_23239659     ASom    G    A        0      0        2 
   6  chr6_23239659     HCab    G    A      0.5      1        2 
   6  chr6_23239659     HPrz    G    A      0.5      1        2 
   6  chr6_23239659     ZBoe    G    A        0      0        2 
   6  chr6_23239659     ZGre    G    A        0      0        2 
   6  chr6_23239659     ZHar    G    A        0      0        2 
   6  chr6_23239659   Sample    G    A        0      0        2 
   6  chr6_23240188     AAsi    T    C        0      0        2 
   6  chr6_23240188     AKia    T    C        0      0        2 
   6  chr6_23240188     AOna    T    C        0      0        2 
   6  chr6_23240188     ASom    T    C        0      0        2 
   6  chr6_23240188     HCab    T    C        0      0        2 
   6  chr6_23240188     HPrz    T    C        0      0        2 
   6  chr6_23240188     ZBoe    T    C      0.5      1        2 
   6  chr6_23240188     ZGre    T    C        0      0        2 
   6  chr6_23240188     ZHar    T    C        0      0        2 
   6  chr6_23240188   Sample    T    C        0      0        2 
   6  chr6_23241473     AAsi    A    G        0      0        2 
   6  chr6_23241473     AKia    A    G        0      0        2 
   6  chr6_23241473     AOna    A    G        0      0        2 
   6  chr6_23241473     ASom    A    G        0      0        2 
   6  chr6_23241473     HCab    A    G        1      2        2 
   6  chr6_23241473     HPrz    A    G        1      2        2 
   6  chr6_23241473     ZBoe    A    G        0      0        2 
   6  chr6_23241473     ZGre    A    G        0      0        2 
   6  chr6_23241473     ZHar    A    G        0      0        2 
   6  chr6_23241473   Sample    A    G        0      0        2 
   6  chr6_23244233     AAsi    A    C        0      0        2 
   6  chr6_23244233     AKia    A    C        0      0        2 
   6  chr6_23244233     AOna    A    C        0      0        2 
   6  chr6_23244233     ASom    A    C        0      0        2 
   6  chr6_23244233     HCab    A    C        1      2        2 
   6  chr6_23244233     HPrz    A    C        1      2        2 
   6  chr6_23244233     ZBoe    A    C        0      0        2 
   6  chr6_23244233     ZGre    A    C        0      0        2 
   6  chr6_23244233     ZHar    A    C        0      0        2 
   6  chr6_23244233   Sample    A    C        0      0        2 
   6  chr6_23247445     AAsi    A    G        0      0        2 
   6  chr6_23247445     AKia    A    G        0      0        2 
   6  chr6_23247445     AOna    A    G        0      0        2 
   6  chr6_23247445     ASom    A    G        0      0        2 
   6  chr6_23247445     HCab    A    G        0      0        2 
   6  chr6_23247445     HPrz    A    G      0.5      1        2 
   6  chr6_23247445     ZBoe    A    G        0      0        2 
   6  chr6_23247445     ZGre    A    G        0      0        2 
   6  chr6_23247445     ZHar    A    G        0      0        2 
   6  chr6_23247445   Sample    A    G        0      0        2 
   6  chr6_23248401     AAsi    T    C        0      0        2 
   6  chr6_23248401     AKia    T    C        0      0        2 
   6  chr6_23248401     AOna    T    C        0      0        2 
   6  chr6_23248401     ASom    T    C        0      0        2 
   6  chr6_23248401     HCab    T    C        0      0        2 
   6  chr6_23248401     HPrz    T    C        0      0        2 
   6  chr6_23248401     ZBoe    T    C        0      0        2 
   6  chr6_23248401     ZGre    T    C      0.5      1        2 
   6  chr6_23248401     ZHar    T    C        0      0        2 
   6  chr6_23248401   Sample    T    C        0      0        2 
   6  chr6_23249319     AAsi    T    G        0      0        2 
   6  chr6_23249319     AKia    T    G        0      0        2 
   6  chr6_23249319     AOna    T    G        0      0        2 
   6  chr6_23249319     ASom    T    G        0      0        2 
   6  chr6_23249319     HCab    T    G        0      0        2 
   6  chr6_23249319     HPrz    T    G        0      0        2 
   6  chr6_23249319     ZBoe    T    G        0      0        2 
   6  chr6_23249319     ZGre    T    G        0      0        2 
   6  chr6_23249319     ZHar    T    G        1      2        2 
   6  chr6_23249319   Sample    T    G        0      0        2 
   6  chr6_23249794     AAsi    T    G        0      0        2 
   6  chr6_23249794     AKia    T    G        1      2        2 
   6  chr6_23249794     AOna    T    G        0      0        2 
   6  chr6_23249794     ASom    T    G        0      0        2 
   6  chr6_23249794     HCab    T    G        0      0        2 
   6  chr6_23249794     HPrz    T    G        0      0        2 
   6  chr6_23249794     ZBoe    T    G        0      0        2 
   6  chr6_23249794     ZGre    T    G        0      0        2 
   6  chr6_23249794     ZHar    T    G        0      0        2 
   6  chr6_23249794   Sample    T    G        0      0        2 
   6  chr6_23261160     AAsi    A    G        0      0        2 
   6  chr6_23261160     AKia    A    G        0      0        2 
   6  chr6_23261160     AOna    A    G        0      0        2 
   6  chr6_23261160     ASom    A    G        0      0        2 
   6  chr6_23261160     HCab    A    G        0      0        2 
   6  chr6_23261160     HPrz    A    G        0      0        2 
   6  chr6_23261160     ZBoe    A    G      0.5      1        2 
   6  chr6_23261160     ZGre    A    G        0      0        2 
   6  chr6_23261160     ZHar    A    G        0      0        2 
   6  chr6_23261160   Sample    A    G        0      0        2 
   6  chr6_23262980     AAsi    G    C        0      0        2 
   6  chr6_23262980     AKia    G    C        0      0        2 
   6  chr6_23262980     AOna    G    C        0      0        2 
   6  chr6_23262980     ASom    G    C        0      0        2 
   6  chr6_23262980     HCab    G    C        1      2        2 
   6  chr6_23262980     HPrz    G    C      0.5      1        2 
   6  chr6_23262980     ZBoe    G    C        0      0        2 
   6  chr6_23262980     ZGre    G    C        0      0        2 
   6  chr6_23262980     ZHar    G    C        0      0        2 
   6  chr6_23262980   Sample    G    C        0      0        2 
   6  chr6_23266478     AAsi    A    G        0      0        2 
   6  chr6_23266478     AKia    A    G        0      0        2 
   6  chr6_23266478     AOna    A    G        0      0        2 
   6  chr6_23266478     ASom    A    G        0      0        2 
   6  chr6_23266478     HCab    A    G        0      0        2 
   6  chr6_23266478     HPrz    A    G        0      0        2 
   6  chr6_23266478     ZBoe    A    G      0.5      1        2 
   6  chr6_23266478     ZGre    A    G        0      0        2 
   6  chr6_23266478     ZHar    A    G        0      0        2 
   6  chr6_23266478   Sample    A    G        0      0        2 
   6  chr6_23267437     AAsi    G    A        0      0        2 
   6  chr6_23267437     AKia    G    A        0      0        2 
   6  chr6_23267437     AOna    G    A        1      2        2 
   6  chr6_23267437     ASom    G    A        0      0        2 
   6  chr6_23267437     HCab    G    A        0      0        2 
   6  chr6_23267437     HPrz    G    A        0      0        2 
   6  chr6_23267437     ZBoe    G    A        0      0        2 
   6  chr6_23267437     ZGre    G    A        0      0        2 
   6  chr6_23267437     ZHar    G    A        0      0        2 
   6  chr6_23267437   Sample    G    A        0      0        2 
   6  chr6_23279405     AAsi    G    A        0      0        2 
   6  chr6_23279405     AKia    G    A        0      0        2 
   6  chr6_23279405     AOna    G    A        0      0        2 
   6  chr6_23279405     ASom    G    A        0      0        2 
   6  chr6_23279405     HCab    G    A        1      2        2 
   6  chr6_23279405     HPrz    G    A        1      2        2 
   6  chr6_23279405     ZBoe    G    A        0      0        2 
   6  chr6_23279405     ZGre    G    A        0      0        2 
   6  chr6_23279405     ZHar    G    A        0      0        2 
   6  chr6_23279405   Sample    G    A        0      0        2 
   6  chr6_23280908     AAsi    A    G        0      0        2 
   6  chr6_23280908     AKia    A    G        1      2        2 
   6  chr6_23280908     AOna    A    G      0.5      1        2 
   6  chr6_23280908     ASom    A    G        0      0        2 
   6  chr6_23280908     HCab    A    G        0      0        2 
   6  chr6_23280908     HPrz    A    G        0      0        2 
   6  chr6_23280908     ZBoe    A    G        0      0        2 
   6  chr6_23280908     ZGre    A    G        0      0        2 
   6  chr6_23280908     ZHar    A    G        0      0        2 
   6  chr6_23280908   Sample    A    G        0      0        2 
   6  chr6_23281467     AAsi    C    T        0      0        2 
   6  chr6_23281467     AKia    C    T        0      0        2 
   6  chr6_23281467     AOna    C    T      0.5      1        2 
   6  chr6_23281467     ASom    C    T        0      0        2 
   6  chr6_23281467     HCab    C    T        1      2        2 
   6  chr6_23281467     HPrz    C    T        1      2        2 
   6  chr6_23281467     ZBoe    C    T        0      0        2 
   6  chr6_23281467     ZGre    C    T        0      0        2 
   6  chr6_23281467     ZHar    C    T        0      0        2 
   6  chr6_23281467   Sample    C    T        0      0        2 
   6  chr6_23290967     AAsi    A    T        0      0        2 
   6  chr6_23290967     AKia    A    T        0      0        2 
   6  chr6_23290967     AOna    A    T        0      0        2 
   6  chr6_23290967     ASom    A    T        0      0        2 
   6  chr6_23290967     HCab    A    T        0      0        2 
   6  chr6_23290967     HPrz    A    T        0      0        2 
   6  chr6_23290967     ZBoe    A    T      0.5      1        2 
   6  chr6_23290967     ZGre    A    T        0      0        2 
   6  chr6_23290967     ZHar    A    T        0      0        2 
   6  chr6_23290967   Sample    A    T        0      0        2 
   6  chr6_23291481     AAsi    A    G        0      0        2 
   6  chr6_23291481     AKia    A    G        0      0        2 
   6  chr6_23291481     AOna    A    G        0      0        2 
   6  chr6_23291481     ASom    A    G        0      0        2 
   6  chr6_23291481     HCab    A    G        0      0        2 
   6  chr6_23291481     HPrz    A    G        0      0        2 
   6  chr6_23291481     ZBoe    A    G        0      0        2 
   6  chr6_23291481     ZGre    A    G        0      0        2 
   6  chr6_23291481     ZHar    A    G        1      2        2 
   6  chr6_23291481   Sample    A    G        0      0        2 
   6  chr6_23298218     AAsi    T    C        0      0        2 
   6  chr6_23298218     AKia    T    C        0      0        2 
   6  chr6_23298218     AOna    T    C        0      0        2 
   6  chr6_23298218     ASom    T    C        0      0        2 
   6  chr6_23298218     HCab    T    C        0      0        2 
   6  chr6_23298218     HPrz    T    C        0      0        2 
   6  chr6_23298218     ZBoe    T    C        0      0        2 
   6  chr6_23298218     ZGre    T    C        0      0        2 
   6  chr6_23298218     ZHar    T    C      0.5      1        2 
   6  chr6_23298218   Sample    T    C        0      0        2 
   6  chr6_23299829     AAsi    T    A      0.5      1        2 
   6  chr6_23299829     AKia    T    A        0      0        2 
   6  chr6_23299829     AOna    T    A        0      0        2 
   6  chr6_23299829     ASom    T    A        0      0        2 
   6  chr6_23299829     HCab    T    A        0      0        2 
   6  chr6_23299829     HPrz    T    A        0      0        2 
   6  chr6_23299829     ZBoe    T    A        0      0        2 
   6  chr6_23299829     ZGre    T    A        0      0        2 
   6  chr6_23299829     ZHar    T    A        0      0        2 
   6  chr6_23299829   Sample    T    A        1      2        2 
   6  chr6_23308451     AAsi    G    C        0      0        2 
   6  chr6_23308451     AKia    G    C        0      0        2 
   6  chr6_23308451     AOna    G    C        0      0        2 
   6  chr6_23308451     ASom    G    C        0      0        2 
   6  chr6_23308451     HCab    G    C        0      0        2 
   6  chr6_23308451     HPrz    G    C        0      0        2 
   6  chr6_23308451     ZBoe    G    C        1      2        2 
   6  chr6_23308451     ZGre    G    C        1      2        2 
   6  chr6_23308451     ZHar    G    C        1      2        2 
   6  chr6_23308451   Sample    G    C        0      0        2 
   6  chr6_23308652     AAsi    A    G        1      2        2 
   6  chr6_23308652     AKia    A    G        0      0        2 
   6  chr6_23308652     AOna    A    G        0      0        2 
   6  chr6_23308652     ASom    A    G        1      2        2 
   6  chr6_23308652     HCab    A    G        0      0        2 
   6  chr6_23308652     HPrz    A    G        0      0        2 
   6  chr6_23308652     ZBoe    A    G        0      0        2 
   6  chr6_23308652     ZGre    A    G        0      0        2 
   6  chr6_23308652     ZHar    A    G        0      0        2 
   6  chr6_23308652   Sample    A    G        1      2        2 
   6  chr6_23312135     AAsi    A    G        0      0        2 
   6  chr6_23312135     AKia    A    G        0      0        2 
   6  chr6_23312135     AOna    A    G      0.5      1        2 
   6  chr6_23312135     ASom    A    G        0      0        2 
   6  chr6_23312135     HCab    A    G        1      2        2 
   6  chr6_23312135     HPrz    A    G        1      2        2 
   6  chr6_23312135     ZBoe    A    G        0      0        2 
   6  chr6_23312135     ZGre    A    G        0      0        2 
   6  chr6_23312135     ZHar    A    G        0      0        2 
   6  chr6_23312135   Sample    A    G        0      0        2 
   6  chr6_23312948     AAsi    T    C        0      0        2 
   6  chr6_23312948     AKia    T    C        0      0        2 
   6  chr6_23312948     AOna    T    C        0      0        2 
   6  chr6_23312948     ASom    T    C        0      0        2 
   6  chr6_23312948     HCab    T    C        0      0        2 
   6  chr6_23312948     HPrz    T    C      0.5      1        2 
   6  chr6_23312948     ZBoe    T    C        0      0        2 
   6  chr6_23312948     ZGre    T    C        0      0        2 
   6  chr6_23312948     ZHar    T    C        0      0        2 
   6  chr6_23312948   Sample    T    C        0      0        2 
   6  chr6_23313371     AAsi    T    C        0      0        2 
   6  chr6_23313371     AKia    T    C        0      0        2 
   6  chr6_23313371     AOna    T    C        0      0        2 
   6  chr6_23313371     ASom    T    C        0      0        2 
   6  chr6_23313371     HCab    T    C        0      0        2 
   6  chr6_23313371     HPrz    T    C        0      0        2 
   6  chr6_23313371     ZBoe    T    C        1      2        2 
   6  chr6_23313371     ZGre    T    C        0      0        2 
   6  chr6_23313371     ZHar    T    C        0      0        2 
   6  chr6_23313371   Sample    T    C        0      0        2 
   6  chr6_23314694     AAsi    C    G        0      0        2 
   6  chr6_23314694     AKia    C    G        0      0        2 
   6  chr6_23314694     AOna    C    G        0      0        2 
   6  chr6_23314694     ASom    C    G        0      0        2 
   6  chr6_23314694     HCab    C    G        1      2        2 
   6  chr6_23314694     HPrz    C    G        1      2        2 
   6  chr6_23314694     ZBoe    C    G        0      0        2 
   6  chr6_23314694     ZGre    C    G        0      0        2 
   6  chr6_23314694     ZHar    C    G        0      0        2 
   6  chr6_23314694   Sample    C    G        0      0        2 
   6  chr6_23330122     AAsi    T    C        0      0        2 
   6  chr6_23330122     AKia    T    C        0      0        2 
   6  chr6_23330122     AOna    T    C        0      0        2 
   6  chr6_23330122     ASom    T    C        0      0        2 
   6  chr6_23330122     HCab    T    C      0.5      1        2 
   6  chr6_23330122     HPrz    T    C        0      0        2 
   6  chr6_23330122     ZBoe    T    C        0      0        2 
   6  chr6_23330122     ZGre    T    C        0      0        2 
   6  chr6_23330122     ZHar    T    C        0      0        2 
   6  chr6_23330122   Sample    T    C        0      0        2 
   6  chr6_23330191     AAsi    A    G        0      0        2 
   6  chr6_23330191     AKia    A    G        0      0        2 
   6  chr6_23330191     AOna    A    G        0      0        2 
   6  chr6_23330191     ASom    A    G        0      0        2 
   6  chr6_23330191     HCab    A    G      0.5      1        2 
   6  chr6_23330191     HPrz    A    G      0.5      1        2 
   6  chr6_23330191     ZBoe    A    G        0      0        2 
   6  chr6_23330191     ZGre    A    G        0      0        2 
   6  chr6_23330191     ZHar    A    G        0      0        2 
   6  chr6_23330191   Sample    A    G        0      0        2 
   6  chr6_23336512     AAsi    C    T      0.5      1        2 
   6  chr6_23336512     AKia    C    T        0      0        2 
   6  chr6_23336512     AOna    C    T        0      0        2 
   6  chr6_23336512     ASom    C    T        0      0        2 
   6  chr6_23336512     HCab    C    T        0      0        2 
   6  chr6_23336512     HPrz    C    T        0      0        2 
   6  chr6_23336512     ZBoe    C    T        0      0        2 
   6  chr6_23336512     ZGre    C    T        0      0        2 
   6  chr6_23336512     ZHar    C    T        0      0        2 
   6  chr6_23336512   Sample    C    T        0      0        2 
   6  chr6_23336811     AAsi    T    C        0      0        2 
   6  chr6_23336811     AKia    T    C        0      0        2 
   6  chr6_23336811     AOna    T    C        1      2        2 
   6  chr6_23336811     ASom    T    C        0      0        2 
   6  chr6_23336811     HCab    T    C        0      0        2 
   6  chr6_23336811     HPrz    T    C        0      0        2 
   6  chr6_23336811     ZBoe    T    C        0      0        2 
   6  chr6_23336811     ZGre    T    C        0      0        2 
   6  chr6_23336811     ZHar    T    C        0      0        2 
   6  chr6_23336811   Sample    T    C        0      0        2 
   6  chr6_23345915     AAsi    G    A        0      0        2 
   6  chr6_23345915     AKia    G    A        0      0        2 
   6  chr6_23345915     AOna    G    A        0      0        2 
   6  chr6_23345915     ASom    G    A        0      0        2 
   6  chr6_23345915     HCab    G    A      0.5      1        2 
   6  chr6_23345915     HPrz    G    A      0.5      1        2 
   6  chr6_23345915     ZBoe    G    A        0      0        2 
   6  chr6_23345915     ZGre    G    A        0      0        2 
   6  chr6_23345915     ZHar    G    A        0      0        2 
   6  chr6_23345915   Sample    G    A        0      0        2 
   6  chr6_23354641     AAsi    T    C        0      0        2 
   6  chr6_23354641     AKia    T    C        0      0        2 
   6  chr6_23354641     AOna    T    C        0      0        2 
```
