## Supplementary File 5. Zonkey (Schubert et al. 2017) report for donkey specimen Ancient5. for "No genetic evidence yet for hinnies at Mazongshan (400-160 BCE), northwestern China": incl_ts.frq.strat (part 87 of 295)

```
   6  chr6_23354641     ASom    T    C        0      0        2 
   6  chr6_23354641     HCab    T    C      0.5      1        2 
   6  chr6_23354641     HPrz    T    C        0      0        2 
   6  chr6_23354641     ZBoe    T    C        0      0        2 
   6  chr6_23354641     ZGre    T    C        0      0        2 
   6  chr6_23354641     ZHar    T    C        0      0        2 
   6  chr6_23354641   Sample    T    C        0      0        2 
   6  chr6_23354790     AAsi    C    A        1      2        2 
   6  chr6_23354790     AKia    C    A        0      0        2 
   6  chr6_23354790     AOna    C    A        1      2        2 
   6  chr6_23354790     ASom    C    A        1      2        2 
   6  chr6_23354790     HCab    C    A        0      0        2 
   6  chr6_23354790     HPrz    C    A        0      0        2 
   6  chr6_23354790     ZBoe    C    A        0      0        2 
   6  chr6_23354790     ZGre    C    A        0      0        2 
   6  chr6_23354790     ZHar    C    A        0      0        2 
   6  chr6_23354790   Sample    C    A        1      2        2 
   6  chr6_23358260     AAsi    A    G        0      0        2 
   6  chr6_23358260     AKia    A    G        0      0        2 
   6  chr6_23358260     AOna    A    G        1      2        2 
   6  chr6_23358260     ASom    A    G        0      0        2 
   6  chr6_23358260     HCab    A    G        0      0        2 
   6  chr6_23358260     HPrz    A    G        0      0        2 
   6  chr6_23358260     ZBoe    A    G        0      0        2 
   6  chr6_23358260     ZGre    A    G        0      0        2 
   6  chr6_23358260     ZHar    A    G        0      0        2 
   6  chr6_23358260   Sample    A    G        0      0        2 
   6  chr6_23360275     AAsi    A    G        0      0        2 
   6  chr6_23360275     AKia    A    G        0      0        2 
   6  chr6_23360275     AOna    A    G        0      0        2 
   6  chr6_23360275     ASom    A    G        0      0        2 
   6  chr6_23360275     HCab    A    G        1      2        2 
   6  chr6_23360275     HPrz    A    G        0      0        2 
   6  chr6_23360275     ZBoe    A    G      0.5      1        2 
   6  chr6_23360275     ZGre    A    G        0      0        2 
   6  chr6_23360275     ZHar    A    G        0      0        2 
   6  chr6_23360275   Sample    A    G        0      0        2 
   6  chr6_23370144     AAsi    C    T        0      0        2 
   6  chr6_23370144     AKia    C    T        0      0        2 
   6  chr6_23370144     AOna    C    T        0      0        2 
   6  chr6_23370144     ASom    C    T        0      0        2 
   6  chr6_23370144     HCab    C    T        1      2        2 
   6  chr6_23370144     HPrz    C    T        1      2        2 
   6  chr6_23370144     ZBoe    C    T        0      0        2 
   6  chr6_23370144     ZGre    C    T        0      0        2 
   6  chr6_23370144     ZHar    C    T        0      0        2 
   6  chr6_23370144   Sample    C    T        0      0        2 
   6  chr6_23376337     AAsi    G    A        0      0        2 
   6  chr6_23376337     AKia    G    A      0.5      1        2 
   6  chr6_23376337     AOna    G    A        0      0        2 
   6  chr6_23376337     ASom    G    A        0      0        2 
   6  chr6_23376337     HCab    G    A        0      0        2 
   6  chr6_23376337     HPrz    G    A        0      0        2 
   6  chr6_23376337     ZBoe    G    A        0      0        2 
   6  chr6_23376337     ZGre    G    A        0      0        2 
   6  chr6_23376337     ZHar    G    A        0      0        2 
   6  chr6_23376337   Sample    G    A        0      0        2 
   6  chr6_23386006     AAsi    T    C        0      0        2 
   6  chr6_23386006     AKia    T    C        0      0        2 
   6  chr6_23386006     AOna    T    C        0      0        2 
   6  chr6_23386006     ASom    T    C        0      0        2 
   6  chr6_23386006     HCab    T    C        0      0        2 
   6  chr6_23386006     HPrz    T    C      0.5      1        2 
   6  chr6_23386006     ZBoe    T    C        0      0        2 
   6  chr6_23386006     ZGre    T    C        0      0        2 
   6  chr6_23386006     ZHar    T    C        0      0        2 
   6  chr6_23386006   Sample    T    C        1      2        2 
   6  chr6_23390004     AAsi    A    C        0      0        2 
   6  chr6_23390004     AKia    A    C        0      0        2 
   6  chr6_23390004     AOna    A    C        1      2        2 
   6  chr6_23390004     ASom    A    C        0      0        2 
   6  chr6_23390004     HCab    A    C        0      0        2 
   6  chr6_23390004     HPrz    A    C        0      0        2 
   6  chr6_23390004     ZBoe    A    C        0      0        2 
   6  chr6_23390004     ZGre    A    C        0      0        2 
   6  chr6_23390004     ZHar    A    C        0      0        2 
   6  chr6_23390004   Sample    A    C        0      0        2 
   6  chr6_23390327     AAsi    T    C        0      0        2 
   6  chr6_23390327     AKia    T    C        0      0        2 
   6  chr6_23390327     AOna    T    C        0      0        2 
   6  chr6_23390327     ASom    T    C        0      0        2 
   6  chr6_23390327     HCab    T    C        0      0        2 
   6  chr6_23390327     HPrz    T    C        0      0        2 
   6  chr6_23390327     ZBoe    T    C      0.5      1        2 
   6  chr6_23390327     ZGre    T    C        0      0        2 
   6  chr6_23390327     ZHar    T    C        0      0        2 
   6  chr6_23390327   Sample    T    C        0      0        2 
   6  chr6_23404087     AAsi    A    G        0      0        2 
   6  chr6_23404087     AKia    A    G        0      0        2 
   6  chr6_23404087     AOna    A    G        0      0        2 
   6  chr6_23404087     ASom    A    G        0      0        2 
   6  chr6_23404087     HCab    A    G        1      2        2 
   6  chr6_23404087     HPrz    A    G        1      2        2 
   6  chr6_23404087     ZBoe    A    G        0      0        2 
   6  chr6_23404087     ZGre    A    G        0      0        2 
   6  chr6_23404087     ZHar    A    G        0      0        2 
   6  chr6_23404087   Sample    A    G        0      0        2 
   6  chr6_23404978     AAsi    T    G        0      0        2 
   6  chr6_23404978     AKia    T    G        0      0        2 
   6  chr6_23404978     AOna    T    G        0      0        2 
   6  chr6_23404978     ASom    T    G        0      0        2 
   6  chr6_23404978     HCab    T    G        0      0        2 
   6  chr6_23404978     HPrz    T    G        0      0        2 
   6  chr6_23404978     ZBoe    T    G        1      2        2 
   6  chr6_23404978     ZGre    T    G        0      0        2 
   6  chr6_23404978     ZHar    T    G        0      0        2 
   6  chr6_23404978   Sample    T    G        0      0        2 
   6  chr6_23406946     AAsi    C    T        0      0        2 
   6  chr6_23406946     AKia    C    T        0      0        2 
   6  chr6_23406946     AOna    C    T        0      0        2 
   6  chr6_23406946     ASom    C    T        0      0        2 
   6  chr6_23406946     HCab    C    T        1      2        2 
   6  chr6_23406946     HPrz    C    T        1      2        2 
   6  chr6_23406946     ZBoe    C    T        0      0        2 
   6  chr6_23406946     ZGre    C    T        0      0        2 
   6  chr6_23406946     ZHar    C    T        0      0        2 
   6  chr6_23406946   Sample    C    T        0      0        2 
   6  chr6_23406962     AAsi    T    C        0      0        2 
   6  chr6_23406962     AKia    T    C        1      2        2 
   6  chr6_23406962     AOna    T    C        0      0        2 
   6  chr6_23406962     ASom    T    C        0      0        2 
   6  chr6_23406962     HCab    T    C        0      0        2 
   6  chr6_23406962     HPrz    T    C        0      0        2 
   6  chr6_23406962     ZBoe    T    C        0      0        2 
   6  chr6_23406962     ZGre    T    C        0      0        2 
   6  chr6_23406962     ZHar    T    C        0      0        2 
   6  chr6_23406962   Sample    T    C        0      0        2 
   6  chr6_23407799     AAsi    G    A        0      0        2 
   6  chr6_23407799     AKia    G    A        0      0        2 
   6  chr6_23407799     AOna    G    A        0      0        2 
   6  chr6_23407799     ASom    G    A        0      0        2 
   6  chr6_23407799     HCab    G    A        0      0        2 
   6  chr6_23407799     HPrz    G    A        0      0        2 
   6  chr6_23407799     ZBoe    G    A      0.5      1        2 
   6  chr6_23407799     ZGre    G    A        0      0        2 
   6  chr6_23407799     ZHar    G    A        0      0        2 
   6  chr6_23407799   Sample    G    A        0      0        2 
   6  chr6_23408193     AAsi    C    G        0      0        2 
   6  chr6_23408193     AKia    C    G        0      0        2 
   6  chr6_23408193     AOna    C    G        0      0        2 
   6  chr6_23408193     ASom    C    G        0      0        2 
   6  chr6_23408193     HCab    C    G        1      2        2 
   6  chr6_23408193     HPrz    C    G        1      2        2 
   6  chr6_23408193     ZBoe    C    G        0      0        2 
   6  chr6_23408193     ZGre    C    G        0      0        2 
   6  chr6_23408193     ZHar    C    G        0      0        2 
   6  chr6_23408193   Sample    C    G        0      0        2 
   6  chr6_23409958     AAsi    A    C        0      0        2 
   6  chr6_23409958     AKia    A    C        0      0        2 
   6  chr6_23409958     AOna    A    C      0.5      1        2 
   6  chr6_23409958     ASom    A    C        0      0        2 
   6  chr6_23409958     HCab    A    C        0      0        2 
   6  chr6_23409958     HPrz    A    C        0      0        2 
   6  chr6_23409958     ZBoe    A    C        0      0        2 
   6  chr6_23409958     ZGre    A    C        0      0        2 
   6  chr6_23409958     ZHar    A    C        0      0        2 
   6  chr6_23409958   Sample    A    C        0      0        2 
   6  chr6_23413217     AAsi    A    T        0      0        2 
   6  chr6_23413217     AKia    A    T        0      0        2 
   6  chr6_23413217     AOna    A    T        0      0        2 
   6  chr6_23413217     ASom    A    T        0      0        2 
   6  chr6_23413217     HCab    A    T        1      2        2 
   6  chr6_23413217     HPrz    A    T        1      2        2 
   6  chr6_23413217     ZBoe    A    T        0      0        2 
   6  chr6_23413217     ZGre    A    T        0      0        2 
   6  chr6_23413217     ZHar    A    T        0      0        2 
   6  chr6_23413217   Sample    A    T        0      0        2 
   6  chr6_23415334     AAsi    A    T        1      2        2 
   6  chr6_23415334     AKia    A    T        0      0        2 
   6  chr6_23415334     AOna    A    T        0      0        2 
   6  chr6_23415334     ASom    A    T        1      2        2 
   6  chr6_23415334     HCab    A    T        0      0        2 
   6  chr6_23415334     HPrz    A    T        0      0        2 
   6  chr6_23415334     ZBoe    A    T        0      0        2 
   6  chr6_23415334     ZGre    A    T        0      0        2 
   6  chr6_23415334     ZHar    A    T        0      0        2 
   6  chr6_23415334   Sample    A    T        1      2        2 
   6  chr6_23416996     AAsi    C    A        0      0        2 
   6  chr6_23416996     AKia    C    A        1      2        2 
   6  chr6_23416996     AOna    C    A      0.5      1        2 
   6  chr6_23416996     ASom    C    A        0      0        2 
   6  chr6_23416996     HCab    C    A        0      0        2 
   6  chr6_23416996     HPrz    C    A        0      0        2 
   6  chr6_23416996     ZBoe    C    A        0      0        2 
   6  chr6_23416996     ZGre    C    A        0      0        2 
   6  chr6_23416996     ZHar    C    A        0      0        2 
   6  chr6_23416996   Sample    C    A        0      0        2 
   6  chr6_23419745     AAsi    A    T      0.5      1        2 
   6  chr6_23419745     AKia    A    T        0      0        2 
   6  chr6_23419745     AOna    A    T        0      0        2 
   6  chr6_23419745     ASom    A    T        0      0        2 
   6  chr6_23419745     HCab    A    T        0      0        2 
   6  chr6_23419745     HPrz    A    T        0      0        2 
   6  chr6_23419745     ZBoe    A    T        0      0        2 
   6  chr6_23419745     ZGre    A    T        0      0        2 
   6  chr6_23419745     ZHar    A    T        0      0        2 
   6  chr6_23419745   Sample    A    T        0      0        2 
   6  chr6_23428695     AAsi    T    C        1      2        2 
   6  chr6_23428695     AKia    T    C        0      0        2 
   6  chr6_23428695     AOna    T    C      0.5      1        2 
   6  chr6_23428695     ASom    T    C        1      2        2 
   6  chr6_23428695     HCab    T    C        0      0        2 
   6  chr6_23428695     HPrz    T    C        0      0        2 
   6  chr6_23428695     ZBoe    T    C        0      0        2 
   6  chr6_23428695     ZGre    T    C        0      0        2 
   6  chr6_23428695     ZHar    T    C        0      0        2 
   6  chr6_23428695   Sample    T    C        1      2        2 
   6  chr6_23431053     AAsi    T    C        0      0        2 
   6  chr6_23431053     AKia    T    C        0      0        2 
   6  chr6_23431053     AOna    T    C      0.5      1        2 
   6  chr6_23431053     ASom    T    C        0      0        2 
   6  chr6_23431053     HCab    T    C        0      0        2 
   6  chr6_23431053     HPrz    T    C        0      0        2 
   6  chr6_23431053     ZBoe    T    C        0      0        2 
   6  chr6_23431053     ZGre    T    C        0      0        2 
   6  chr6_23431053     ZHar    T    C        0      0        2 
   6  chr6_23431053   Sample    T    C        0      0        2 
   6  chr6_23442038     AAsi    A    T        1      2        2 
   6  chr6_23442038     AKia    A    T        0      0        2 
   6  chr6_23442038     AOna    A    T        0      0        2 
   6  chr6_23442038     ASom    A    T      0.5      1        2 
   6  chr6_23442038     HCab    A    T        0      0        2 
   6  chr6_23442038     HPrz    A    T        0      0        2 
   6  chr6_23442038     ZBoe    A    T        0      0        2 
   6  chr6_23442038     ZGre    A    T        0      0        2 
   6  chr6_23442038     ZHar    A    T        0      0        2 
   6  chr6_23442038   Sample    A    T        0      0        2 
   6  chr6_23444274     AAsi    G    A        0      0        2 
   6  chr6_23444274     AKia    G    A        0      0        2 
   6  chr6_23444274     AOna    G    A        0      0        2 
   6  chr6_23444274     ASom    G    A        0      0        2 
   6  chr6_23444274     HCab    G    A        0      0        2 
   6  chr6_23444274     HPrz    G    A        0      0        2 
   6  chr6_23444274     ZBoe    G    A        0      0        2 
   6  chr6_23444274     ZGre    G    A        1      2        2 
   6  chr6_23444274     ZHar    G    A        0      0        2 
   6  chr6_23444274   Sample    G    A        0      0        2 
   6  chr6_23446853     AAsi    T    C        0      0        2 
   6  chr6_23446853     AKia    T    C        0      0        2 
   6  chr6_23446853     AOna    T    C      0.5      1        2 
   6  chr6_23446853     ASom    T    C        0      0        2 
   6  chr6_23446853     HCab    T    C        0      0        2 
   6  chr6_23446853     HPrz    T    C        0      0        2 
   6  chr6_23446853     ZBoe    T    C        0      0        2 
   6  chr6_23446853     ZGre    T    C        0      0        2 
   6  chr6_23446853     ZHar    T    C        0      0        2 
   6  chr6_23446853   Sample    T    C        0      0        2 
   6  chr6_23447053     AAsi    T    A        0      0        2 
   6  chr6_23447053     AKia    T    A        0      0        2 
   6  chr6_23447053     AOna    T    A      0.5      1        2 
   6  chr6_23447053     ASom    T    A        0      0        2 
   6  chr6_23447053     HCab    T    A        0      0        2 
   6  chr6_23447053     HPrz    T    A        0      0        2 
   6  chr6_23447053     ZBoe    T    A        0      0        2 
   6  chr6_23447053     ZGre    T    A        0      0        2 
   6  chr6_23447053     ZHar    T    A        0      0        2 
   6  chr6_23447053   Sample    T    A        0      0        2 
   6  chr6_23451378     AAsi    C    T        0      0        2 
   6  chr6_23451378     AKia    C    T        0      0        2 
   6  chr6_23451378     AOna    C    T        0      0        2 
   6  chr6_23451378     ASom    C    T        0      0        2 
   6  chr6_23451378     HCab    C    T        1      2        2 
   6  chr6_23451378     HPrz    C    T        1      2        2 
   6  chr6_23451378     ZBoe    C    T        0      0        2 
   6  chr6_23451378     ZGre    C    T        0      0        2 
   6  chr6_23451378     ZHar    C    T        0      0        2 
   6  chr6_23451378   Sample    C    T        0      0        2 
   6  chr6_23453220     AAsi    T    C        0      0        2 
   6  chr6_23453220     AKia    T    C        0      0        2 
   6  chr6_23453220     AOna    T    C        0      0        2 
   6  chr6_23453220     ASom    T    C        0      0        2 
   6  chr6_23453220     HCab    T    C      0.5      1        2 
   6  chr6_23453220     HPrz    T    C        1      2        2 
   6  chr6_23453220     ZBoe    T    C        0      0        2 
   6  chr6_23453220     ZGre    T    C        0      0        2 
   6  chr6_23453220     ZHar    T    C        0      0        2 
   6  chr6_23453220   Sample    T    C        0      0        2 
   6  chr6_23454973     AAsi    T    C        0      0        2 
   6  chr6_23454973     AKia    T    C        0      0        2 
   6  chr6_23454973     AOna    T    C        0      0        2 
   6  chr6_23454973     ASom    T    C        0      0        2 
   6  chr6_23454973     HCab    T    C        0      0        2 
   6  chr6_23454973     HPrz    T    C        0      0        2 
   6  chr6_23454973     ZBoe    T    C      0.5      1        2 
   6  chr6_23454973     ZGre    T    C        0      0        2 
   6  chr6_23454973     ZHar    T    C        0      0        2 
   6  chr6_23454973   Sample    T    C        0      0        2 
   6  chr6_23459521     AAsi    A    G        1      2        2 
   6  chr6_23459521     AKia    A    G        1      2        2 
   6  chr6_23459521     AOna    A    G        1      2        2 
   6  chr6_23459521     ASom    A    G      0.5      1        2 
   6  chr6_23459521     HCab    A    G        0      0        2 
   6  chr6_23459521     HPrz    A    G        0      0        2 
   6  chr6_23459521     ZBoe    A    G        0      0        2 
   6  chr6_23459521     ZGre    A    G        0      0        2 
   6  chr6_23459521     ZHar    A    G        0      0        2 
   6  chr6_23459521   Sample    A    G        1      2        2 
   6  chr6_23460237     AAsi    C    G        0      0        2 
   6  chr6_23460237     AKia    C    G        0      0        2 
   6  chr6_23460237     AOna    C    G        0      0        2 
   6  chr6_23460237     ASom    C    G        0      0        2 
   6  chr6_23460237     HCab    C    G        0      0        2 
   6  chr6_23460237     HPrz    C    G        0      0        2 
   6  chr6_23460237     ZBoe    C    G        0      0        2 
   6  chr6_23460237     ZGre    C    G        0      0        2 
   6  chr6_23460237     ZHar    C    G        1      2        2 
   6  chr6_23460237   Sample    C    G        0      0        2 
   6  chr6_23462966     AAsi    A    G      0.5      1        2 
   6  chr6_23462966     AKia    A    G        0      0        2 
   6  chr6_23462966     AOna    A    G        0      0        2 
   6  chr6_23462966     ASom    A    G        0      0        2 
   6  chr6_23462966     HCab    A    G        0      0        2 
   6  chr6_23462966     HPrz    A    G        0      0        2 
   6  chr6_23462966     ZBoe    A    G        0      0        2 
   6  chr6_23462966     ZGre    A    G        0      0        2 
   6  chr6_23462966     ZHar    A    G        0      0        2 
   6  chr6_23462966   Sample    A    G        0      0        2 
   6  chr6_23472736     AAsi    T    C        1      2        2 
   6  chr6_23472736     AKia    T    C        0      0        2 
   6  chr6_23472736     AOna    T    C        0      0        2 
   6  chr6_23472736     ASom    T    C        0      0        2 
   6  chr6_23472736     HCab    T    C        0      0        2 
   6  chr6_23472736     HPrz    T    C        0      0        2 
   6  chr6_23472736     ZBoe    T    C        0      0        2 
   6  chr6_23472736     ZGre    T    C        0      0        2 
   6  chr6_23472736     ZHar    T    C        1      2        2 
   6  chr6_23472736   Sample    T    C        0      0        2 
   6  chr6_23473155     AAsi    A    G        0      0        2 
   6  chr6_23473155     AKia    A    G        0      0        2 
   6  chr6_23473155     AOna    A    G      0.5      1        2 
   6  chr6_23473155     ASom    A    G        0      0        2 
   6  chr6_23473155     HCab    A    G        0      0        2 
   6  chr6_23473155     HPrz    A    G        0      0        2 
   6  chr6_23473155     ZBoe    A    G        0      0        2 
   6  chr6_23473155     ZGre    A    G        0      0        2 
   6  chr6_23473155     ZHar    A    G        0      0        2 
   6  chr6_23473155   Sample    A    G        0      0        2 
   6  chr6_23475184     AAsi    A    G        0      0        2 
   6  chr6_23475184     AKia    A    G        0      0        2 
   6  chr6_23475184     AOna    A    G        0      0        2 
   6  chr6_23475184     ASom    A    G        0      0        2 
   6  chr6_23475184     HCab    A    G        0      0        2 
   6  chr6_23475184     HPrz    A    G        0      0        2 
   6  chr6_23475184     ZBoe    A    G        0      0        2 
   6  chr6_23475184     ZGre    A    G        1      2        2 
   6  chr6_23475184     ZHar    A    G        0      0        2 
   6  chr6_23475184   Sample    A    G        0      0        2 
   6  chr6_23475205     AAsi    A    G        0      0        2 
   6  chr6_23475205     AKia    A    G        0      0        2 
   6  chr6_23475205     AOna    A    G        0      0        2 
   6  chr6_23475205     ASom    A    G        0      0        2 
   6  chr6_23475205     HCab    A    G        0      0        2 
   6  chr6_23475205     HPrz    A    G        0      0        2 
   6  chr6_23475205     ZBoe    A    G      0.5      1        2 
   6  chr6_23475205     ZGre    A    G        0      0        2 
   6  chr6_23475205     ZHar    A    G        0      0        2 
   6  chr6_23475205   Sample    A    G        0      0        2 
   6  chr6_23475249     AAsi    T    G        0      0        2 
   6  chr6_23475249     AKia    T    G        0      0        2 
   6  chr6_23475249     AOna    T    G        0      0        2 
   6  chr6_23475249     ASom    T    G        0      0        2 
   6  chr6_23475249     HCab    T    G      0.5      1        2 
   6  chr6_23475249     HPrz    T    G        0      0        2 
   6  chr6_23475249     ZBoe    T    G        0      0        2 
   6  chr6_23475249     ZGre    T    G        0      0        2 
   6  chr6_23475249     ZHar    T    G        0      0        2 
   6  chr6_23475249   Sample    T    G        0      0        2 
   6  chr6_23476600     AAsi    T    C        0      0        2 
   6  chr6_23476600     AKia    T    C        0      0        2 
   6  chr6_23476600     AOna    T    C      0.5      1        2 
   6  chr6_23476600     ASom    T    C        0      0        2 
   6  chr6_23476600     HCab    T    C        0      0        2 
   6  chr6_23476600     HPrz    T    C        0      0        2 
   6  chr6_23476600     ZBoe    T    C        0      0        2 
   6  chr6_23476600     ZGre    T    C        0      0        2 
   6  chr6_23476600     ZHar    T    C        0      0        2 
   6  chr6_23476600   Sample    T    C        0      0        2 
   6  chr6_23478010     AAsi    T    G        0      0        2 
   6  chr6_23478010     AKia    T    G        0      0        2 
   6  chr6_23478010     AOna    T    G        0      0        2 
   6  chr6_23478010     ASom    T    G        0      0        2 
   6  chr6_23478010     HCab    T    G      0.5      1        2 
   6  chr6_23478010     HPrz    T    G        0      0        2 
   6  chr6_23478010     ZBoe    T    G        0      0        2 
   6  chr6_23478010     ZGre    T    G        0      0        2 
   6  chr6_23478010     ZHar    T    G        0      0        2 
   6  chr6_23478010   Sample    T    G        0      0        2 
   6  chr6_23480484     AAsi    A    G        0      0        2 
   6  chr6_23480484     AKia    A    G        0      0        2 
   6  chr6_23480484     AOna    A    G        0      0        2 
   6  chr6_23480484     ASom    A    G        0      0        2 
   6  chr6_23480484     HCab    A    G        0      0        2 
   6  chr6_23480484     HPrz    A    G        0      0        2 
   6  chr6_23480484     ZBoe    A    G        0      0        2 
   6  chr6_23480484     ZGre    A    G        0      0        2 
   6  chr6_23480484     ZHar    A    G        1      2        2 
   6  chr6_23480484   Sample    A    G        0      0        2 
   6  chr6_23486385     AAsi    A    G        0      0        2 
   6  chr6_23486385     AKia    A    G        0      0        2 
   6  chr6_23486385     AOna    A    G        0      0        2 
   6  chr6_23486385     ASom    A    G        0      0        2 
   6  chr6_23486385     HCab    A    G        0      0        2 
   6  chr6_23486385     HPrz    A    G        0      0        2 
   6  chr6_23486385     ZBoe    A    G        0      0        2 
   6  chr6_23486385     ZGre    A    G        1      2        2 
   6  chr6_23486385     ZHar    A    G        0      0        2 
   6  chr6_23486385   Sample    A    G        0      0        2 
   6  chr6_23487008     AAsi    A    G        0      0        2 
   6  chr6_23487008     AKia    A    G        0      0        2 
   6  chr6_23487008     AOna    A    G        0      0        2 
   6  chr6_23487008     ASom    A    G        0      0        2 
   6  chr6_23487008     HCab    A    G        1      2        2 
   6  chr6_23487008     HPrz    A    G        1      2        2 
   6  chr6_23487008     ZBoe    A    G        0      0        2 
   6  chr6_23487008     ZGre    A    G        0      0        2 
   6  chr6_23487008     ZHar    A    G        0      0        2 
   6  chr6_23487008   Sample    A    G        0      0        2 
   6  chr6_23488310     AAsi    C    G        0      0        2 
   6  chr6_23488310     AKia    C    G        0      0        2 
   6  chr6_23488310     AOna    C    G        0      0        2 
   6  chr6_23488310     ASom    C    G        0      0        2 
   6  chr6_23488310     HCab    C    G        1      2        2 
   6  chr6_23488310     HPrz    C    G        1      2        2 
   6  chr6_23488310     ZBoe    C    G        0      0        2 
   6  chr6_23488310     ZGre    C    G        0      0        2 
   6  chr6_23488310     ZHar    C    G        0      0        2 
   6  chr6_23488310   Sample    C    G        0      0        2 
   6  chr6_23489017     AAsi    A    G        0      0        2 
   6  chr6_23489017     AKia    A    G      0.5      1        2 
   6  chr6_23489017     AOna    A    G        0      0        2 
   6  chr6_23489017     ASom    A    G        0      0        2 
   6  chr6_23489017     HCab    A    G        0      0        2 
   6  chr6_23489017     HPrz    A    G        0      0        2 
   6  chr6_23489017     ZBoe    A    G        0      0        2 
   6  chr6_23489017     ZGre    A    G        0      0        2 
   6  chr6_23489017     ZHar    A    G        0      0        2 
   6  chr6_23489017   Sample    A    G        0      0        2 
   6  chr6_23499263     AAsi    T    G        0      0        2 
   6  chr6_23499263     AKia    T    G        0      0        2 
   6  chr6_23499263     AOna    T    G        0      0        2 
   6  chr6_23499263     ASom    T    G        0      0        2 
   6  chr6_23499263     HCab    T    G        0      0        2 
   6  chr6_23499263     HPrz    T    G        0      0        2 
   6  chr6_23499263     ZBoe    T    G      0.5      1        2 
   6  chr6_23499263     ZGre    T    G        0      0        2 
   6  chr6_23499263     ZHar    T    G        0      0        2 
   6  chr6_23499263   Sample    T    G        0      0        2 
   6  chr6_23504383     AAsi    G    T        1      2        2 
   6  chr6_23504383     AKia    G    T        0      0        2 
   6  chr6_23504383     AOna    G    T        0      0        2 
   6  chr6_23504383     ASom    G    T        1      2        2 
   6  chr6_23504383     HCab    G    T        0      0        2 
   6  chr6_23504383     HPrz    G    T        0      0        2 
   6  chr6_23504383     ZBoe    G    T        0      0        2 
   6  chr6_23504383     ZGre    G    T        0      0        2 
   6  chr6_23504383     ZHar    G    T        0      0        2 
   6  chr6_23504383   Sample    G    T        1      2        2 
   6  chr6_23505223     AAsi    T    C        0      0        2 
   6  chr6_23505223     AKia    T    C        0      0        2 
   6  chr6_23505223     AOna    T    C        0      0        2 
   6  chr6_23505223     ASom    T    C        0      0        2 
   6  chr6_23505223     HCab    T    C        0      0        2 
   6  chr6_23505223     HPrz    T    C        0      0        2 
   6  chr6_23505223     ZBoe    T    C        0      0        2 
   6  chr6_23505223     ZGre    T    C        0      0        2 
   6  chr6_23505223     ZHar    T    C        1      2        2 
   6  chr6_23505223   Sample    T    C        0      0        2 
   6  chr6_23509351     AAsi    A    G        0      0        2 
   6  chr6_23509351     AKia    A    G        0      0        2 
   6  chr6_23509351     AOna    A    G        0      0        2 
   6  chr6_23509351     ASom    A    G        0      0        2 
   6  chr6_23509351     HCab    A    G        0      0        2 
   6  chr6_23509351     HPrz    A    G        0      0        2 
   6  chr6_23509351     ZBoe    A    G        0      0        2 
   6  chr6_23509351     ZGre    A    G        0      0        2 
   6  chr6_23509351     ZHar    A    G      0.5      1        2 
   6  chr6_23509351   Sample    A    G        0      0        2 
   6  chr6_23516281     AAsi    C    G        0      0        2 
   6  chr6_23516281     AKia    C    G        0      0        2 
   6  chr6_23516281     AOna    C    G        0      0        2 
   6  chr6_23516281     ASom    C    G        0      0        2 
   6  chr6_23516281     HCab    C    G        1      2        2 
   6  chr6_23516281     HPrz    C    G        1      2        2 
   6  chr6_23516281     ZBoe    C    G        0      0        2 
   6  chr6_23516281     ZGre    C    G        0      0        2 
   6  chr6_23516281     ZHar    C    G        0      0        2 
   6  chr6_23516281   Sample    C    G        0      0        2 
   6  chr6_23526553     AAsi    C    T        0      0        2 
   6  chr6_23526553     AKia    C    T        0      0        2 
   6  chr6_23526553     AOna    C    T        0      0        2 
   6  chr6_23526553     ASom    C    T        0      0        2 
   6  chr6_23526553     HCab    C    T        0      0        2 
   6  chr6_23526553     HPrz    C    T        0      0        2 
   6  chr6_23526553     ZBoe    C    T      0.5      1        2 
   6  chr6_23526553     ZGre    C    T        0      0        2 
   6  chr6_23526553     ZHar    C    T        0      0        2 
   6  chr6_23526553   Sample    C    T        0      0        2 
   6  chr6_23527616     AAsi    A    G        0      0        2 
   6  chr6_23527616     AKia    A    G        0      0        2 
   6  chr6_23527616     AOna    A    G        0      0        2 
   6  chr6_23527616     ASom    A    G        0      0        2 
   6  chr6_23527616     HCab    A    G        0      0        2 
   6  chr6_23527616     HPrz    A    G        0      0        2 
   6  chr6_23527616     ZBoe    A    G        1      2        2 
   6  chr6_23527616     ZGre    A    G        0      0        2 
   6  chr6_23527616     ZHar    A    G        1      2        2 
   6  chr6_23527616   Sample    A    G        0      0        2 
   6  chr6_23536185     AAsi    T    G        0      0        2 
   6  chr6_23536185     AKia    T    G        1      2        2 
   6  chr6_23536185     AOna    T    G        0      0        2 
   6  chr6_23536185     ASom    T    G        0      0        2 
   6  chr6_23536185     HCab    T    G        0      0        2 
   6  chr6_23536185     HPrz    T    G        0      0        2 
   6  chr6_23536185     ZBoe    T    G        0      0        2 
   6  chr6_23536185     ZGre    T    G        0      0        2 
   6  chr6_23536185     ZHar    T    G        0      0        2 
   6  chr6_23536185   Sample    T    G        0      0        2 
   6  chr6_23538518     AAsi    C    T        0      0        2 
   6  chr6_23538518     AKia    C    T        0      0        2 
   6  chr6_23538518     AOna    C    T        0      0        2 
   6  chr6_23538518     ASom    C    T        0      0        2 
   6  chr6_23538518     HCab    C    T        1      2        2 
   6  chr6_23538518     HPrz    C    T        1      2        2 
   6  chr6_23538518     ZBoe    C    T        0      0        2 
   6  chr6_23538518     ZGre    C    T        0      0        2 
   6  chr6_23538518     ZHar    C    T        0      0        2 
   6  chr6_23538518   Sample    C    T        0      0        2 
   6  chr6_23543515     AAsi    A    G        0      0        2 
   6  chr6_23543515     AKia    A    G        0      0        2 
   6  chr6_23543515     AOna    A    G      0.5      1        2 
   6  chr6_23543515     ASom    A    G        0      0        2 
   6  chr6_23543515     HCab    A    G        0      0        2 
   6  chr6_23543515     HPrz    A    G        0      0        2 
   6  chr6_23543515     ZBoe    A    G        0      0        2 
   6  chr6_23543515     ZGre    A    G        0      0        2 
   6  chr6_23543515     ZHar    A    G        0      0        2 
   6  chr6_23543515   Sample    A    G        0      0        2 
   6  chr6_23545223     AAsi    C    T        0      0        2 
   6  chr6_23545223     AKia    C    T        0      0        2 
   6  chr6_23545223     AOna    C    T        0      0        2 
   6  chr6_23545223     ASom    C    T        0      0        2 
   6  chr6_23545223     HCab    C    T        0      0        2 
   6  chr6_23545223     HPrz    C    T        0      0        2 
   6  chr6_23545223     ZBoe    C    T      0.5      1        2 
   6  chr6_23545223     ZGre    C    T        0      0        2 
   6  chr6_23545223     ZHar    C    T        0      0        2 
   6  chr6_23545223   Sample    C    T        0      0        2 
   6  chr6_23546304     AAsi    G    A      0.5      1        2 
   6  chr6_23546304     AKia    G    A        0      0        2 
   6  chr6_23546304     AOna    G    A        0      0        2 
   6  chr6_23546304     ASom    G    A      0.5      1        2 
   6  chr6_23546304     HCab    G    A        0      0        2 
   6  chr6_23546304     HPrz    G    A        0      0        2 
   6  chr6_23546304     ZBoe    G    A        0      0        2 
   6  chr6_23546304     ZGre    G    A        0      0        2 
   6  chr6_23546304     ZHar    G    A        0      0        2 
   6  chr6_23546304   Sample    G    A        1      2        2 
   6  chr6_23546394     AAsi    A    C      0.5      1        2 
   6  chr6_23546394     AKia    A    C        0      0        2 
   6  chr6_23546394     AOna    A    C        0      0        2 
   6  chr6_23546394     ASom    A    C      0.5      1        2 
   6  chr6_23546394     HCab    A    C        0      0        2 
   6  chr6_23546394     HPrz    A    C        0      0        2 
   6  chr6_23546394     ZBoe    A    C        0      0        2 
   6  chr6_23546394     ZGre    A    C        0      0        2 
   6  chr6_23546394     ZHar    A    C        0      0        2 
   6  chr6_23546394   Sample    A    C        0      0        2 
   6  chr6_23546763     AAsi    A    C        0      0        2 
   6  chr6_23546763     AKia    A    C        0      0        2 
   6  chr6_23546763     AOna    A    C        0      0        2 
   6  chr6_23546763     ASom    A    C        0      0        2 
   6  chr6_23546763     HCab    A    C        0      0        2 
   6  chr6_23546763     HPrz    A    C      0.5      1        2 
   6  chr6_23546763     ZBoe    A    C        0      0        2 
   6  chr6_23546763     ZGre    A    C        0      0        2 
   6  chr6_23546763     ZHar    A    C        0      0        2 
   6  chr6_23546763   Sample    A    C        0      0        2 
   6  chr6_23546877     AAsi    A    C        0      0        2 
   6  chr6_23546877     AKia    A    C        0      0        2 
   6  chr6_23546877     AOna    A    C      0.5      1        2 
   6  chr6_23546877     ASom    A    C        0      0        2 
   6  chr6_23546877     HCab    A    C        0      0        2 
   6  chr6_23546877     HPrz    A    C        0      0        2 
   6  chr6_23546877     ZBoe    A    C        0      0        2 
   6  chr6_23546877     ZGre    A    C        0      0        2 
   6  chr6_23546877     ZHar    A    C        0      0        2 
   6  chr6_23546877   Sample    A    C        0      0        2 
   6  chr6_23550445     AAsi    G    A        0      0        2 
   6  chr6_23550445     AKia    G    A        0      0        2 
   6  chr6_23550445     AOna    G    A        0      0        2 
   6  chr6_23550445     ASom    G    A        0      0        2 
   6  chr6_23550445     HCab    G    A        0      0        2 
   6  chr6_23550445     HPrz    G    A        0      0        2 
   6  chr6_23550445     ZBoe    G    A        0      0        2 
   6  chr6_23550445     ZGre    G    A      0.5      1        2 
   6  chr6_23550445     ZHar    G    A        0      0        2 
   6  chr6_23550445   Sample    G    A        0      0        2 
   6  chr6_23552703     AAsi    T    G        0      0        2 
   6  chr6_23552703     AKia    T    G        0      0        2 
   6  chr6_23552703     AOna    T    G        0      0        2 
   6  chr6_23552703     ASom    T    G        0      0        2 
   6  chr6_23552703     HCab    T    G        0      0        2 
   6  chr6_23552703     HPrz    T    G        0      0        2 
   6  chr6_23552703     ZBoe    T    G        0      0        2 
   6  chr6_23552703     ZGre    T    G        1      2        2 
   6  chr6_23552703     ZHar    T    G        0      0        2 
   6  chr6_23552703   Sample    T    G        0      0        2 
   6  chr6_23566191     AAsi    C    G        0      0        2 
   6  chr6_23566191     AKia    C    G        0      0        2 
   6  chr6_23566191     AOna    C    G        0      0        2 
   6  chr6_23566191     ASom    C    G        0      0        2 
   6  chr6_23566191     HCab    C    G        1      2        2 
   6  chr6_23566191     HPrz    C    G        1      2        2 
   6  chr6_23566191     ZBoe    C    G        0      0        2 
   6  chr6_23566191     ZGre    C    G        0      0        2 
   6  chr6_23566191     ZHar    C    G        0      0        2 
   6  chr6_23566191   Sample    C    G        0      0        2 
   6  chr6_23567295     AAsi    G    A        0      0        2 
   6  chr6_23567295     AKia    G    A        0      0        2 
   6  chr6_23567295     AOna    G    A        0      0        2 
   6  chr6_23567295     ASom    G    A        0      0        2 
   6  chr6_23567295     HCab    G    A        0      0        2 
   6  chr6_23567295     HPrz    G    A        0      0        2 
   6  chr6_23567295     ZBoe    G    A        0      0        2 
   6  chr6_23567295     ZGre    G    A      0.5      1        2 
   6  chr6_23567295     ZHar    G    A        0      0        2 
   6  chr6_23567295   Sample    G    A        0      0        2 
   6  chr6_23571537     AAsi    A    G      0.5      1        2 
   6  chr6_23571537     AKia    A    G        0      0        2 
   6  chr6_23571537     AOna    A    G        0      0        2 
   6  chr6_23571537     ASom    A    G        0      0        2 
   6  chr6_23571537     HCab    A    G        0      0        2 
   6  chr6_23571537     HPrz    A    G        0      0        2 
   6  chr6_23571537     ZBoe    A    G        0      0        2 
   6  chr6_23571537     ZGre    A    G        0      0        2 
   6  chr6_23571537     ZHar    A    G        0      0        2 
   6  chr6_23571537   Sample    A    G        0      0        2 
   6  chr6_23576610     AAsi    T    C        0      0        2 
   6  chr6_23576610     AKia    T    C        0      0        2 
   6  chr6_23576610     AOna    T    C      0.5      1        2 
   6  chr6_23576610     ASom    T    C        0      0        2 
   6  chr6_23576610     HCab    T    C        0      0        2 
   6  chr6_23576610     HPrz    T    C        0      0        2 
   6  chr6_23576610     ZBoe    T    C        0      0        2 
   6  chr6_23576610     ZGre    T    C        0      0        2 
   6  chr6_23576610     ZHar    T    C        0      0        2 
   6  chr6_23576610   Sample    T    C        0      0        2 
   6  chr6_23576673     AAsi    T    C        0      0        2 
   6  chr6_23576673     AKia    T    C        1      2        2 
   6  chr6_23576673     AOna    T    C      0.5      1        2 
   6  chr6_23576673     ASom    T    C        0      0        2 
   6  chr6_23576673     HCab    T    C        0      0        2 
   6  chr6_23576673     HPrz    T    C        0      0        2 
   6  chr6_23576673     ZBoe    T    C        0      0        2 
   6  chr6_23576673     ZGre    T    C        0      0        2 
   6  chr6_23576673     ZHar    T    C        0      0        2 
   6  chr6_23576673   Sample    T    C        0      0        2 
   6  chr6_23577437     AAsi    T    C        0      0        2 
   6  chr6_23577437     AKia    T    C        0      0        2 
   6  chr6_23577437     AOna    T    C        0      0        2 
   6  chr6_23577437     ASom    T    C        0      0        2 
   6  chr6_23577437     HCab    T    C        0      0        2 
   6  chr6_23577437     HPrz    T    C      0.5      1        2 
   6  chr6_23577437     ZBoe    T    C        0      0        2 
   6  chr6_23577437     ZGre    T    C        0      0        2 
   6  chr6_23577437     ZHar    T    C        0      0        2 
   6  chr6_23577437   Sample    T    C        0      0        2 
   6  chr6_23581242     AAsi    G    T        0      0        2 
   6  chr6_23581242     AKia    G    T        0      0        2 
   6  chr6_23581242     AOna    G    T      0.5      1        2 
   6  chr6_23581242     ASom    G    T        0      0        2 
   6  chr6_23581242     HCab    G    T        0      0        2 
   6  chr6_23581242     HPrz    G    T        0      0        2 
   6  chr6_23581242     ZBoe    G    T        0      0        2 
   6  chr6_23581242     ZGre    G    T        0      0        2 
   6  chr6_23581242     ZHar    G    T        0      0        2 
   6  chr6_23581242   Sample    G    T        0      0        2 
   6  chr6_23585942     AAsi    G    C        0      0        2 
   6  chr6_23585942     AKia    G    C        0      0        2 
   6  chr6_23585942     AOna    G    C        0      0        2 
   6  chr6_23585942     ASom    G    C        0      0        2 
   6  chr6_23585942     HCab    G    C        0      0        2 
   6  chr6_23585942     HPrz    G    C        0      0        2 
   6  chr6_23585942     ZBoe    G    C        0      0        2 
   6  chr6_23585942     ZGre    G    C      0.5      1        2 
   6  chr6_23585942     ZHar    G    C        0      0        2 
   6  chr6_23585942   Sample    G    C        0      0        2 
   6  chr6_23586100     AAsi    T    C        0      0        2 
   6  chr6_23586100     AKia    T    C        0      0        2 
   6  chr6_23586100     AOna    T    C        0      0        2 
   6  chr6_23586100     ASom    T    C        0      0        2 
   6  chr6_23586100     HCab    T    C      0.5      1        2 
   6  chr6_23586100     HPrz    T    C        0      0        2 
   6  chr6_23586100     ZBoe    T    C        0      0        2 
   6  chr6_23586100     ZGre    T    C        0      0        2 
   6  chr6_23586100     ZHar    T    C        0      0        2 
   6  chr6_23586100   Sample    T    C        0      0        2 
   6  chr6_23593630     AAsi    G    A        0      0        2 
   6  chr6_23593630     AKia    G    A      0.5      1        2 
   6  chr6_23593630     AOna    G    A        0      0        2 
   6  chr6_23593630     ASom    G    A        0      0        2 
   6  chr6_23593630     HCab    G    A        0      0        2 
   6  chr6_23593630     HPrz    G    A        0      0        2 
   6  chr6_23593630     ZBoe    G    A        0      0        2 
   6  chr6_23593630     ZGre    G    A        0      0        2 
   6  chr6_23593630     ZHar    G    A        0      0        2 
   6  chr6_23593630   Sample    G    A        0      0        2 
   6  chr6_23594574     AAsi    T    C        0      0        2 
   6  chr6_23594574     AKia    T    C        0      0        2 
   6  chr6_23594574     AOna    T    C        0      0        2 
   6  chr6_23594574     ASom    T    C        0      0        2 
   6  chr6_23594574     HCab    T    C        0      0        2 
   6  chr6_23594574     HPrz    T    C        0      0        2 
   6  chr6_23594574     ZBoe    T    C        0      0        2 
   6  chr6_23594574     ZGre    T    C        0      0        2 
   6  chr6_23594574     ZHar    T    C        1      2        2 
   6  chr6_23594574   Sample    T    C        0      0        2 
   6  chr6_23604424     AAsi    G    A        0      0        2 
   6  chr6_23604424     AKia    G    A        0      0        2 
   6  chr6_23604424     AOna    G    A        0      0        2 
   6  chr6_23604424     ASom    G    A        0      0        2 
   6  chr6_23604424     HCab    G    A        1      2        2 
   6  chr6_23604424     HPrz    G    A        1      2        2 
   6  chr6_23604424     ZBoe    G    A        0      0        2 
   6  chr6_23604424     ZGre    G    A        0      0        2 
   6  chr6_23604424     ZHar    G    A        0      0        2 
   6  chr6_23604424   Sample    G    A        0      0        2 
   6  chr6_23608065     AAsi    A    G      0.5      1        2 
   6  chr6_23608065     AKia    A    G        0      0        2 
   6  chr6_23608065     AOna    A    G        0      0        2 
   6  chr6_23608065     ASom    A    G        0      0        2 
   6  chr6_23608065     HCab    A    G        0      0        2 
   6  chr6_23608065     HPrz    A    G      0.5      1        2 
   6  chr6_23608065     ZBoe    A    G        0      0        2 
   6  chr6_23608065     ZGre    A    G        0      0        2 
   6  chr6_23608065     ZHar    A    G        0      0        2 
   6  chr6_23608065   Sample    A    G        0      0        2 
   6  chr6_23610666     AAsi    A    G        0      0        2 
   6  chr6_23610666     AKia    A    G        0      0        2 
   6  chr6_23610666     AOna    A    G        0      0        2 
   6  chr6_23610666     ASom    A    G        0      0        2 
   6  chr6_23610666     HCab    A    G        1      2        2 
   6  chr6_23610666     HPrz    A    G        1      2        2 
   6  chr6_23610666     ZBoe    A    G        0      0        2 
   6  chr6_23610666     ZGre    A    G        0      0        2 
   6  chr6_23610666     ZHar    A    G        0      0        2 
   6  chr6_23610666   Sample    A    G        0      0        2 
   6  chr6_23617279     AAsi    G    A        0      0        2 
   6  chr6_23617279     AKia    G    A        0      0        2 
   6  chr6_23617279     AOna    G    A        0      0        2 
   6  chr6_23617279     ASom    G    A        0      0        2 
   6  chr6_23617279     HCab    G    A        0      0        2 
   6  chr6_23617279     HPrz    G    A        0      0        2 
   6  chr6_23617279     ZBoe    G    A      0.5      1        2 
   6  chr6_23617279     ZGre    G    A        0      0        2 
   6  chr6_23617279     ZHar    G    A        0      0        2 
   6  chr6_23617279   Sample    G    A        0      0        2 
   6  chr6_23632588     AAsi    C    T        1      2        2 
   6  chr6_23632588     AKia    C    T        0      0        2 
   6  chr6_23632588     AOna    C    T        0      0        2 
   6  chr6_23632588     ASom    C    T        1      2        2 
   6  chr6_23632588     HCab    C    T        0      0        2 
   6  chr6_23632588     HPrz    C    T        0      0        2 
   6  chr6_23632588     ZBoe    C    T        0      0        2 
   6  chr6_23632588     ZGre    C    T        0      0        2 
   6  chr6_23632588     ZHar    C    T        0      0        2 
   6  chr6_23632588   Sample    C    T        1      2        2 
   6  chr6_23634170     AAsi    C    T        0      0        2 
   6  chr6_23634170     AKia    C    T        0      0        2 
   6  chr6_23634170     AOna    C    T        0      0        2 
   6  chr6_23634170     ASom    C    T        0      0        2 
   6  chr6_23634170     HCab    C    T        1      2        2 
   6  chr6_23634170     HPrz    C    T        1      2        2 
   6  chr6_23634170     ZBoe    C    T        0      0        2 
   6  chr6_23634170     ZGre    C    T        0      0        2 
   6  chr6_23634170     ZHar    C    T        0      0        2 
   6  chr6_23634170   Sample    C    T        0      0        2 
   6  chr6_23634292     AAsi    G    A        0      0        2 
   6  chr6_23634292     AKia    G    A        0      0        2 
   6  chr6_23634292     AOna    G    A        0      0        2 
   6  chr6_23634292     ASom    G    A        0      0        2 
   6  chr6_23634292     HCab    G    A        1      2        2 
   6  chr6_23634292     HPrz    G    A        1      2        2 
   6  chr6_23634292     ZBoe    G    A        0      0        2 
   6  chr6_23634292     ZGre    G    A        0      0        2 
   6  chr6_23634292     ZHar    G    A        0      0        2 
   6  chr6_23634292   Sample    G    A        0      0        2 
   6  chr6_23637595     AAsi    G    T        0      0        2 
   6  chr6_23637595     AKia    G    T        0      0        2 
   6  chr6_23637595     AOna    G    T        1      2        2 
   6  chr6_23637595     ASom    G    T        0      0        2 
   6  chr6_23637595     HCab    G    T        0      0        2 
   6  chr6_23637595     HPrz    G    T        0      0        2 
   6  chr6_23637595     ZBoe    G    T        0      0        2 
   6  chr6_23637595     ZGre    G    T        0      0        2 
   6  chr6_23637595     ZHar    G    T        0      0        2 
   6  chr6_23637595   Sample    G    T        0      0        2 
   6  chr6_23638160     AAsi    T    C        0      0        2 
   6  chr6_23638160     AKia    T    C        0      0        2 
   6  chr6_23638160     AOna    T    C        0      0        2 
   6  chr6_23638160     ASom    T    C        0      0        2 
   6  chr6_23638160     HCab    T    C        0      0        2 
   6  chr6_23638160     HPrz    T    C        0      0        2 
   6  chr6_23638160     ZBoe    T    C        1      2        2 
   6  chr6_23638160     ZGre    T    C        1      2        2 
   6  chr6_23638160     ZHar    T    C        0      0        2 
   6  chr6_23638160   Sample    T    C        0      0        2 
   6  chr6_23638290     AAsi    G    T        0      0        2 
   6  chr6_23638290     AKia    G    T        0      0        2 
   6  chr6_23638290     AOna    G    T        0      0        2 
   6  chr6_23638290     ASom    G    T        0      0        2 
   6  chr6_23638290     HCab    G    T        0      0        2 
   6  chr6_23638290     HPrz    G    T        0      0        2 
   6  chr6_23638290     ZBoe    G    T      0.5      1        2 
   6  chr6_23638290     ZGre    G    T        0      0        2 
   6  chr6_23638290     ZHar    G    T        0      0        2 
   6  chr6_23638290   Sample    G    T        0      0        2 
   6  chr6_23641180     AAsi    A    G        0      0        2 
   6  chr6_23641180     AKia    A    G        0      0        2 
   6  chr6_23641180     AOna    A    G        0      0        2 
   6  chr6_23641180     ASom    A    G        0      0        2 
   6  chr6_23641180     HCab    A    G        0      0        2 
   6  chr6_23641180     HPrz    A    G        0      0        2 
   6  chr6_23641180     ZBoe    A    G        0      0        2 
   6  chr6_23641180     ZGre    A    G      0.5      1        2 
   6  chr6_23641180     ZHar    A    G        0      0        2 
   6  chr6_23641180   Sample    A    G        0      0        2 
   6  chr6_23641579     AAsi    A    G        0      0        2 
   6  chr6_23641579     AKia    A    G        0      0        2 
   6  chr6_23641579     AOna    A    G        0      0        2 
   6  chr6_23641579     ASom    A    G        0      0        2 
   6  chr6_23641579     HCab    A    G        1      2        2 
   6  chr6_23641579     HPrz    A    G        1      2        2 
   6  chr6_23641579     ZBoe    A    G        0      0        2 
   6  chr6_23641579     ZGre    A    G        0      0        2 
   6  chr6_23641579     ZHar    A    G        0      0        2 
   6  chr6_23641579   Sample    A    G        0      0        2 
   6  chr6_23642300     AAsi    T    C        0      0        2 
   6  chr6_23642300     AKia    T    C        1      2        2 
   6  chr6_23642300     AOna    T    C      0.5      1        2 
   6  chr6_23642300     ASom    T    C        0      0        2 
   6  chr6_23642300     HCab    T    C        0      0        2 
   6  chr6_23642300     HPrz    T    C        0      0        2 
   6  chr6_23642300     ZBoe    T    C        0      0        2 
   6  chr6_23642300     ZGre    T    C        0      0        2 
   6  chr6_23642300     ZHar    T    C        0      0        2 
   6  chr6_23642300   Sample    T    C        0      0        2 
   6  chr6_23646935     AAsi    A    G        0      0        2 
   6  chr6_23646935     AKia    A    G        0      0        2 
   6  chr6_23646935     AOna    A    G        0      0        2 
   6  chr6_23646935     ASom    A    G        0      0        2 
   6  chr6_23646935     HCab    A    G        0      0        2 
   6  chr6_23646935     HPrz    A    G        0      0        2 
   6  chr6_23646935     ZBoe    A    G        0      0        2 
   6  chr6_23646935     ZGre    A    G        1      2        2 
   6  chr6_23646935     ZHar    A    G        0      0        2 
   6  chr6_23646935   Sample    A    G        0      0        2 
   6  chr6_23649064     AAsi    C    G        0      0        2 
   6  chr6_23649064     AKia    C    G        1      2        2 
   6  chr6_23649064     AOna    C    G        0      0        2 
   6  chr6_23649064     ASom    C    G        0      0        2 
   6  chr6_23649064     HCab    C    G        0      0        2 
   6  chr6_23649064     HPrz    C    G        0      0        2 
   6  chr6_23649064     ZBoe    C    G        0      0        2 
   6  chr6_23649064     ZGre    C    G        0      0        2 
   6  chr6_23649064     ZHar    C    G        0      0        2 
   6  chr6_23649064   Sample    C    G        0      0        2 
   6  chr6_23649739     AAsi    G    A        0      0        2 
   6  chr6_23649739     AKia    G    A        1      2        2 
   6  chr6_23649739     AOna    G    A        0      0        2 
   6  chr6_23649739     ASom    G    A        0      0        2 
   6  chr6_23649739     HCab    G    A        0      0        2 
   6  chr6_23649739     HPrz    G    A        0      0        2 
   6  chr6_23649739     ZBoe    G    A        0      0        2 
   6  chr6_23649739     ZGre    G    A        0      0        2 
   6  chr6_23649739     ZHar    G    A        0      0        2 
   6  chr6_23649739   Sample    G    A        0      0        2 
   6  chr6_23649787     AAsi    T    C        0      0        2 
   6  chr6_23649787     AKia    T    C        0      0        2 
   6  chr6_23649787     AOna    T    C        0      0        2 
   6  chr6_23649787     ASom    T    C      0.5      1        2 
   6  chr6_23649787     HCab    T    C        0      0        2 
   6  chr6_23649787     HPrz    T    C        0      0        2 
   6  chr6_23649787     ZBoe    T    C        0      0        2 
   6  chr6_23649787     ZGre    T    C        0      0        2 
   6  chr6_23649787     ZHar    T    C        0      0        2 
   6  chr6_23649787   Sample    T    C        0      0        2 
   6  chr6_23654609     AAsi    G    A        0      0        2 
   6  chr6_23654609     AKia    G    A        0      0        2 
   6  chr6_23654609     AOna    G    A        0      0        2 
   6  chr6_23654609     ASom    G    A        0      0        2 
   6  chr6_23654609     HCab    G    A        1      2        2 
   6  chr6_23654609     HPrz    G    A        1      2        2 
   6  chr6_23654609     ZBoe    G    A        0      0        2 
   6  chr6_23654609     ZGre    G    A        0      0        2 
   6  chr6_23654609     ZHar    G    A        0      0        2 
   6  chr6_23654609   Sample    G    A        0      0        2 
   6  chr6_23655858     AAsi    G    A        0      0        2 
   6  chr6_23655858     AKia    G    A        0      0        2 
   6  chr6_23655858     AOna    G    A        0      0        2 
   6  chr6_23655858     ASom    G    A        0      0        2 
   6  chr6_23655858     HCab    G    A        0      0        2 
   6  chr6_23655858     HPrz    G    A        0      0        2 
   6  chr6_23655858     ZBoe    G    A      0.5      1        2 
   6  chr6_23655858     ZGre    G    A        1      2        2 
   6  chr6_23655858     ZHar    G    A        0      0        2 
   6  chr6_23655858   Sample    G    A        0      0        2 
   6  chr6_23655885     AAsi    A    G        0      0        2 
   6  chr6_23655885     AKia    A    G        0      0        2 
   6  chr6_23655885     AOna    A    G        0      0        2 
   6  chr6_23655885     ASom    A    G        0      0        2 
   6  chr6_23655885     HCab    A    G        1      2        2 
   6  chr6_23655885     HPrz    A    G        1      2        2 
   6  chr6_23655885     ZBoe    A    G        0      0        2 
   6  chr6_23655885     ZGre    A    G        0      0        2 
   6  chr6_23655885     ZHar    A    G        0      0        2 
   6  chr6_23655885   Sample    A    G        0      0        2 
   6  chr6_23664648     AAsi    T    C        0      0        2 
   6  chr6_23664648     AKia    T    C        0      0        2 
   6  chr6_23664648     AOna    T    C        0      0        2 
   6  chr6_23664648     ASom    T    C        0      0        2 
   6  chr6_23664648     HCab    T    C        0      0        2 
   6  chr6_23664648     HPrz    T    C        0      0        2 
   6  chr6_23664648     ZBoe    T    C      0.5      1        2 
   6  chr6_23664648     ZGre    T    C        0      0        2 
   6  chr6_23664648     ZHar    T    C        0      0        2 
   6  chr6_23664648   Sample    T    C        0      0        2 
   6  chr6_23668318     AAsi    G    A        0      0        2 
   6  chr6_23668318     AKia    G    A        0      0        2 
   6  chr6_23668318     AOna    G    A        0      0        2 
   6  chr6_23668318     ASom    G    A        0      0        2 
   6  chr6_23668318     HCab    G    A        0      0        2 
   6  chr6_23668318     HPrz    G    A      0.5      1        2 
   6  chr6_23668318     ZBoe    G    A        0      0        2 
   6  chr6_23668318     ZGre    G    A        0      0        2 
   6  chr6_23668318     ZHar    G    A        0      0        2 
   6  chr6_23668318   Sample    G    A        0      0        2 
   6  chr6_23668953     AAsi    A    G        1      2        2 
   6  chr6_23668953     AKia    A    G        0      0        2 
   6  chr6_23668953     AOna    A    G        0      0        2 
   6  chr6_23668953     ASom    A    G        1      2        2 
   6  chr6_23668953     HCab    A    G        0      0        2 
   6  chr6_23668953     HPrz    A    G        0      0        2 
   6  chr6_23668953     ZBoe    A    G        0      0        2 
   6  chr6_23668953     ZGre    A    G        0      0        2 
   6  chr6_23668953     ZHar    A    G        0      0        2 
   6  chr6_23668953   Sample    A    G        1      2        2 
   6  chr6_23669425     AAsi    T    C        0      0        2 
   6  chr6_23669425     AKia    T    C        1      2        2 
   6  chr6_23669425     AOna    T    C      0.5      1        2 
   6  chr6_23669425     ASom    T    C        0      0        2 
   6  chr6_23669425     HCab    T    C        0      0        2 
   6  chr6_23669425     HPrz    T    C        0      0        2 
   6  chr6_23669425     ZBoe    T    C        1      2        2 
   6  chr6_23669425     ZGre    T    C        1      2        2 
   6  chr6_23669425     ZHar    T    C        1      2        2 
   6  chr6_23669425   Sample    T    C        0      0        2 
   6  chr6_23669653     AAsi    T    C        0      0        2 
   6  chr6_23669653     AKia    T    C        0      0        2 
   6  chr6_23669653     AOna    T    C        0      0        2 
   6  chr6_23669653     ASom    T    C        0      0        2 
   6  chr6_23669653     HCab    T    C        0      0        2 
   6  chr6_23669653     HPrz    T    C        0      0        2 
   6  chr6_23669653     ZBoe    T    C        0      0        2 
   6  chr6_23669653     ZGre    T    C        1      2        2 
   6  chr6_23669653     ZHar    T    C        0      0        2 
   6  chr6_23669653   Sample    T    C        0      0        2 
   6  chr6_23678471     AAsi    A    G        0      0        2 
   6  chr6_23678471     AKia    A    G        1      2        2 
   6  chr6_23678471     AOna    A    G        0      0        2 
   6  chr6_23678471     ASom    A    G        0      0        2 
   6  chr6_23678471     HCab    A    G      0.5      1        2 
   6  chr6_23678471     HPrz    A    G      0.5      1        2 
   6  chr6_23678471     ZBoe    A    G        0      0        2 
   6  chr6_23678471     ZGre    A    G        0      0        2 
   6  chr6_23678471     ZHar    A    G        0      0        2 
   6  chr6_23678471   Sample    A    G        0      0        2 
   6  chr6_23679674     AAsi    A    G        0      0        2 
   6  chr6_23679674     AKia    A    G        0      0        2 
   6  chr6_23679674     AOna    A    G        0      0        2 
   6  chr6_23679674     ASom    A    G        0      0        2 
   6  chr6_23679674     HCab    A    G      0.5      1        2 
   6  chr6_23679674     HPrz    A    G        0      0        2 
   6  chr6_23679674     ZBoe    A    G        0      0        2 
   6  chr6_23679674     ZGre    A    G        0      0        2 
   6  chr6_23679674     ZHar    A    G        0      0        2 
   6  chr6_23679674   Sample    A    G        0      0        2 
   6  chr6_23690354     AAsi    C    T        0      0        2 
   6  chr6_23690354     AKia    C    T        0      0        2 
   6  chr6_23690354     AOna    C    T        0      0        2 
   6  chr6_23690354     ASom    C    T        0      0        2 
   6  chr6_23690354     HCab    C    T        1      2        2 
   6  chr6_23690354     HPrz    C    T        1      2        2 
   6  chr6_23690354     ZBoe    C    T        0      0        2 
   6  chr6_23690354     ZGre    C    T        0      0        2 
   6  chr6_23690354     ZHar    C    T        0      0        2 
   6  chr6_23690354   Sample    C    T        0      0        2 
   6  chr6_23691146     AAsi    T    C        0      0        2 
   6  chr6_23691146     AKia    T    C        0      0        2 
   6  chr6_23691146     AOna    T    C        0      0        2 
   6  chr6_23691146     ASom    T    C        0      0        2 
   6  chr6_23691146     HCab    T    C        0      0        2 
   6  chr6_23691146     HPrz    T    C        0      0        2 
   6  chr6_23691146     ZBoe    T    C      0.5      1        2 
   6  chr6_23691146     ZGre    T    C        0      0        2 
   6  chr6_23691146     ZHar    T    C        0      0        2 
   6  chr6_23691146   Sample    T    C        1      2        2 
   6  chr6_23692236     AAsi    T    C        0      0        2 
   6  chr6_23692236     AKia    T    C        0      0        2 
   6  chr6_23692236     AOna    T    C        0      0        2 
   6  chr6_23692236     ASom    T    C        0      0        2 
   6  chr6_23692236     HCab    T    C      0.5      1        2 
   6  chr6_23692236     HPrz    T    C        1      2        2 
   6  chr6_23692236     ZBoe    T    C        0      0        2 
   6  chr6_23692236     ZGre    T    C        0      0        2 
   6  chr6_23692236     ZHar    T    C        0      0        2 
   6  chr6_23692236   Sample    T    C        0      0        2 
   6  chr6_23694102     AAsi    G    A        0      0        2 
   6  chr6_23694102     AKia    G    A        0      0        2 
   6  chr6_23694102     AOna    G    A        0      0        2 
   6  chr6_23694102     ASom    G    A        0      0        2 
   6  chr6_23694102     HCab    G    A        1      2        2 
   6  chr6_23694102     HPrz    G    A        1      2        2 
   6  chr6_23694102     ZBoe    G    A        0      0        2 
   6  chr6_23694102     ZGre    G    A        0      0        2 
   6  chr6_23694102     ZHar    G    A        0      0        2 
   6  chr6_23694102   Sample    G    A        0      0        2 
   6  chr6_23698083     AAsi    C    T        0      0        2 
   6  chr6_23698083     AKia    C    T        0      0        2 
   6  chr6_23698083     AOna    C    T        0      0        2 
   6  chr6_23698083     ASom    C    T        0      0        2 
   6  chr6_23698083     HCab    C    T        0      0        2 
   6  chr6_23698083     HPrz    C    T        1      2        2 
   6  chr6_23698083     ZBoe    C    T        0      0        2 
   6  chr6_23698083     ZGre    C    T        0      0        2 
   6  chr6_23698083     ZHar    C    T        0      0        2 
   6  chr6_23698083   Sample    C    T        0      0        2 
   6  chr6_23698642     AAsi    A    G        0      0        2 
   6  chr6_23698642     AKia    A    G        0      0        2 
   6  chr6_23698642     AOna    A    G        0      0        2 
   6  chr6_23698642     ASom    A    G        0      0        2 
   6  chr6_23698642     HCab    A    G        1      2        2 
   6  chr6_23698642     HPrz    A    G        1      2        2 
   6  chr6_23698642     ZBoe    A    G        0      0        2 
   6  chr6_23698642     ZGre    A    G        0      0        2 
   6  chr6_23698642     ZHar    A    G        0      0        2 
   6  chr6_23698642   Sample    A    G        0      0        2 
   6  chr6_23703421     AAsi    G    A      0.5      1        2 
   6  chr6_23703421     AKia    G    A        0      0        2 
   6  chr6_23703421     AOna    G    A        0      0        2 
   6  chr6_23703421     ASom    G    A        0      0        2 
   6  chr6_23703421     HCab    G    A        0      0        2 
   6  chr6_23703421     HPrz    G    A        0      0        2 
   6  chr6_23703421     ZBoe    G    A        0      0        2 
   6  chr6_23703421     ZGre    G    A        0      0        2 
   6  chr6_23703421     ZHar    G    A        0      0        2 
   6  chr6_23703421   Sample    G    A        0      0        2 
   6  chr6_23714607     AAsi    G    C        0      0        2 
   6  chr6_23714607     AKia    G    C        0      0        2 
   6  chr6_23714607     AOna    G    C        0      0        2 
   6  chr6_23714607     ASom    G    C        0      0        2 
   6  chr6_23714607     HCab    G    C        0      0        2 
   6  chr6_23714607     HPrz    G    C        0      0        2 
   6  chr6_23714607     ZBoe    G    C        0      0        2 
   6  chr6_23714607     ZGre    G    C        1      2        2 
   6  chr6_23714607     ZHar    G    C        0      0        2 
   6  chr6_23714607   Sample    G    C        0      0        2 
   6  chr6_23719553     AAsi    C    T        0      0        2 
   6  chr6_23719553     AKia    C    T        0      0        2 
   6  chr6_23719553     AOna    C    T        0      0        2 
   6  chr6_23719553     ASom    C    T        0      0        2 
   6  chr6_23719553     HCab    C    T      0.5      1        2 
   6  chr6_23719553     HPrz    C    T        0      0        2 
   6  chr6_23719553     ZBoe    C    T        0      0        2 
   6  chr6_23719553     ZGre    C    T        0      0        2 
   6  chr6_23719553     ZHar    C    T        0      0        2 
   6  chr6_23719553   Sample    C    T        0      0        2 
   6  chr6_23720191     AAsi    T    C        0      0        2 
   6  chr6_23720191     AKia    T    C        0      0        2 
   6  chr6_23720191     AOna    T    C        0      0        2 
   6  chr6_23720191     ASom    T    C        0      0        2 
   6  chr6_23720191     HCab    T    C        0      0        2 
   6  chr6_23720191     HPrz    T    C        0      0        2 
   6  chr6_23720191     ZBoe    T    C        0      0        2 
   6  chr6_23720191     ZGre    T    C        0      0        2 
   6  chr6_23720191     ZHar    T    C      0.5      1        2 
   6  chr6_23720191   Sample    T    C        0      0        2 
   6  chr6_23720763     AAsi    A    G        0      0        2 
   6  chr6_23720763     AKia    A    G        0      0        2 
   6  chr6_23720763     AOna    A    G        0      0        2 
   6  chr6_23720763     ASom    A    G        0      0        2 
   6  chr6_23720763     HCab    A    G        0      0        2 
   6  chr6_23720763     HPrz    A    G        0      0        2 
   6  chr6_23720763     ZBoe    A    G        1      2        2 
   6  chr6_23720763     ZGre    A    G        0      0        2 
   6  chr6_23720763     ZHar    A    G        0      0        2 
   6  chr6_23720763   Sample    A    G        0      0        2 
   6  chr6_23721570     AAsi    G    A        0      0        2 
   6  chr6_23721570     AKia    G    A        0      0        2 
   6  chr6_23721570     AOna    G    A        0      0        2 
   6  chr6_23721570     ASom    G    A        1      2        2 
   6  chr6_23721570     HCab    G    A        0      0        2 
   6  chr6_23721570     HPrz    G    A        0      0        2 
   6  chr6_23721570     ZBoe    G    A        0      0        2 
   6  chr6_23721570     ZGre    G    A        0      0        2 
   6  chr6_23721570     ZHar    G    A        0      0        2 
   6  chr6_23721570   Sample    G    A        0      0        2 
   6  chr6_23725249     AAsi    T    C      0.5      1        2 
   6  chr6_23725249     AKia    T    C        0      0        2 
   6  chr6_23725249     AOna    T    C        0      0        2 
   6  chr6_23725249     ASom    T    C        0      0        2 
   6  chr6_23725249     HCab    T    C        0      0        2 
   6  chr6_23725249     HPrz    T    C        0      0        2 
   6  chr6_23725249     ZBoe    T    C        0      0        2 
   6  chr6_23725249     ZGre    T    C        0      0        2 
   6  chr6_23725249     ZHar    T    C        0      0        2 
   6  chr6_23725249   Sample    T    C        0      0        2 
   6  chr6_23725949     AAsi    A    G        1      2        2 
   6  chr6_23725949     AKia    A    G        0      0        2 
   6  chr6_23725949     AOna    A    G        0      0        2 
   6  chr6_23725949     ASom    A    G        1      2        2 
   6  chr6_23725949     HCab    A    G        0      0        2 
   6  chr6_23725949     HPrz    A    G        0      0        2 
   6  chr6_23725949     ZBoe    A    G        0      0        2 
   6  chr6_23725949     ZGre    A    G        0      0        2 
   6  chr6_23725949     ZHar    A    G        0      0        2 
   6  chr6_23725949   Sample    A    G        1      2        2 
   6  chr6_23732425     AAsi    T    C        0      0        2 
   6  chr6_23732425     AKia    T    C        0      0        2 
   6  chr6_23732425     AOna    T    C        0      0        2 
   6  chr6_23732425     ASom    T    C        0      0        2 
   6  chr6_23732425     HCab    T    C      0.5      1        2 
   6  chr6_23732425     HPrz    T    C        0      0        2 
   6  chr6_23732425     ZBoe    T    C        0      0        2 
   6  chr6_23732425     ZGre    T    C        0      0        2 
   6  chr6_23732425     ZHar    T    C        0      0        2 
   6  chr6_23732425   Sample    T    C        0      0        2 
   6  chr6_23732586     AAsi    A    G        0      0        2 
   6  chr6_23732586     AKia    A    G      0.5      1        2 
   6  chr6_23732586     AOna    A    G        0      0        2 
   6  chr6_23732586     ASom    A    G        0      0        2 
   6  chr6_23732586     HCab    A    G        0      0        2 
   6  chr6_23732586     HPrz    A    G        0      0        2 
   6  chr6_23732586     ZBoe    A    G        0      0        2 
   6  chr6_23732586     ZGre    A    G        0      0        2 
   6  chr6_23732586     ZHar    A    G        0      0        2 
   6  chr6_23732586   Sample    A    G        0      0        2 
   6  chr6_23741606     AAsi    A    G        0      0        2 
   6  chr6_23741606     AKia    A    G        0      0        2 
   6  chr6_23741606     AOna    A    G        0      0        2 
   6  chr6_23741606     ASom    A    G        0      0        2 
   6  chr6_23741606     HCab    A    G        0      0        2 
   6  chr6_23741606     HPrz    A    G        0      0        2 
   6  chr6_23741606     ZBoe    A    G        0      0        2 
   6  chr6_23741606     ZGre    A    G        0      0        2 
   6  chr6_23741606     ZHar    A    G      0.5      1        2 
   6  chr6_23741606   Sample    A    G        0      0        2 
   6  chr6_23741665     AAsi    T    C        0      0        2 
   6  chr6_23741665     AKia    T    C        0      0        2 
   6  chr6_23741665     AOna    T    C        0      0        2 
   6  chr6_23741665     ASom    T    C        0      0        2 
   6  chr6_23741665     HCab    T    C        1      2        2 
   6  chr6_23741665     HPrz    T    C        1      2        2 
   6  chr6_23741665     ZBoe    T    C        0      0        2 
   6  chr6_23741665     ZGre    T    C        0      0        2 
   6  chr6_23741665     ZHar    T    C        0      0        2 
   6  chr6_23741665   Sample    T    C        0      0        2 
   6  chr6_23743658     AAsi    A    G        0      0        2 
   6  chr6_23743658     AKia    A    G        0      0        2 
   6  chr6_23743658     AOna    A    G        0      0        2 
   6  chr6_23743658     ASom    A    G        0      0        2 
   6  chr6_23743658     HCab    A    G        0      0        2 
   6  chr6_23743658     HPrz    A    G        0      0        2 
   6  chr6_23743658     ZBoe    A    G        0      0        2 
   6  chr6_23743658     ZGre    A    G        0      0        2 
   6  chr6_23743658     ZHar    A    G        1      2        2 
   6  chr6_23743658   Sample    A    G        0      0        2 
   6  chr6_23749606     AAsi    T    A        0      0        2 
   6  chr6_23749606     AKia    T    A        0      0        2 
   6  chr6_23749606     AOna    T    A        0      0        2 
   6  chr6_23749606     ASom    T    A        0      0        2 
   6  chr6_23749606     HCab    T    A        1      2        2 
   6  chr6_23749606     HPrz    T    A        1      2        2 
   6  chr6_23749606     ZBoe    T    A        0      0        2 
   6  chr6_23749606     ZGre    T    A        0      0        2 
   6  chr6_23749606     ZHar    T    A        0      0        2 
   6  chr6_23749606   Sample    T    A        0      0        2 
   6  chr6_23750104     AAsi    A    G        0      0        2 
   6  chr6_23750104     AKia    A    G        0      0        2 
   6  chr6_23750104     AOna    A    G        0      0        2 
   6  chr6_23750104     ASom    A    G        0      0        2 
   6  chr6_23750104     HCab    A    G        0      0        2 
   6  chr6_23750104     HPrz    A    G        0      0        2 
   6  chr6_23750104     ZBoe    A    G        1      2        2 
   6  chr6_23750104     ZGre    A    G        1      2        2 
   6  chr6_23750104     ZHar    A    G        1      2        2 
   6  chr6_23750104   Sample    A    G        0      0        2 
   6  chr6_23751868     AAsi    T    C        0      0        2 
   6  chr6_23751868     AKia    T    C        0      0        2 
   6  chr6_23751868     AOna    T    C        0      0        2 
   6  chr6_23751868     ASom    T    C        0      0        2 
   6  chr6_23751868     HCab    T    C        0      0        2 
   6  chr6_23751868     HPrz    T    C        0      0        2 
   6  chr6_23751868     ZBoe    T    C        0      0        2 
   6  chr6_23751868     ZGre    T    C        1      2        2 
   6  chr6_23751868     ZHar    T    C        0      0        2 
   6  chr6_23751868   Sample    T    C        0      0        2 
   6  chr6_23753253     AAsi    T    C        0      0        2 
   6  chr6_23753253     AKia    T    C        0      0        2 
   6  chr6_23753253     AOna    T    C        0      0        2 
   6  chr6_23753253     ASom    T    C        0      0        2 
   6  chr6_23753253     HCab    T    C      0.5      1        2 
   6  chr6_23753253     HPrz    T    C        0      0        2 
   6  chr6_23753253     ZBoe    T    C        0      0        2 
   6  chr6_23753253     ZGre    T    C        0      0        2 
   6  chr6_23753253     ZHar    T    C        0      0        2 
   6  chr6_23753253   Sample    T    C        0      0        2 
   6  chr6_23757766     AAsi    C    G        0      0        2 
   6  chr6_23757766     AKia    C    G        1      2        2 
   6  chr6_23757766     AOna    C    G        0      0        2 
   6  chr6_23757766     ASom    C    G        0      0        2 
   6  chr6_23757766     HCab    C    G        0      0        2 
   6  chr6_23757766     HPrz    C    G        0      0        2 
   6  chr6_23757766     ZBoe    C    G        0      0        2 
   6  chr6_23757766     ZGre    C    G        0      0        2 
   6  chr6_23757766     ZHar    C    G        0      0        2 
   6  chr6_23757766   Sample    C    G        0      0        2 
   6  chr6_23759181     AAsi    T    C        0      0        2 
   6  chr6_23759181     AKia    T    C        0      0        2 
   6  chr6_23759181     AOna    T    C        0      0        2 
   6  chr6_23759181     ASom    T    C        0      0        2 
   6  chr6_23759181     HCab    T    C        0      0        2 
   6  chr6_23759181     HPrz    T    C        0      0        2 
   6  chr6_23759181     ZBoe    T    C      0.5      1        2 
   6  chr6_23759181     ZGre    T    C        0      0        2 
   6  chr6_23759181     ZHar    T    C        0      0        2 
   6  chr6_23759181   Sample    T    C        0      0        2 
   6  chr6_23768001     AAsi    T    C        0      0        2 
   6  chr6_23768001     AKia    T    C        0      0        2 
   6  chr6_23768001     AOna    T    C        0      0        2 
   6  chr6_23768001     ASom    T    C        0      0        2 
   6  chr6_23768001     HCab    T    C        1      2        2 
   6  chr6_23768001     HPrz    T    C        1      2        2 
   6  chr6_23768001     ZBoe    T    C        0      0        2 
   6  chr6_23768001     ZGre    T    C        0      0        2 
   6  chr6_23768001     ZHar    T    C        0      0        2 
   6  chr6_23768001   Sample    T    C        0      0        2 
   6  chr6_23776497     AAsi    C    T        0      0        2 
   6  chr6_23776497     AKia    C    T        0      0        2 
   6  chr6_23776497     AOna    C    T        0      0        2 
   6  chr6_23776497     ASom    C    T        0      0        2 
   6  chr6_23776497     HCab    C    T        1      2        2 
   6  chr6_23776497     HPrz    C    T        1      2        2 
   6  chr6_23776497     ZBoe    C    T        0      0        2 
   6  chr6_23776497     ZGre    C    T        0      0        2 
   6  chr6_23776497     ZHar    C    T        0      0        2 
   6  chr6_23776497   Sample    C    T        0      0        2 
   6  chr6_23777864     AAsi    A    G        0      0        2 
   6  chr6_23777864     AKia    A    G        0      0        2 
   6  chr6_23777864     AOna    A    G        0      0        2 
   6  chr6_23777864     ASom    A    G        0      0        2 
   6  chr6_23777864     HCab    A    G        1      2        2 
   6  chr6_23777864     HPrz    A    G        1      2        2 
   6  chr6_23777864     ZBoe    A    G        0      0        2 
   6  chr6_23777864     ZGre    A    G        0      0        2 
   6  chr6_23777864     ZHar    A    G        0      0        2 
   6  chr6_23777864   Sample    A    G        0      0        2 
   6  chr6_23779529     AAsi    G    A        0      0        2 
   6  chr6_23779529     AKia    G    A        1      2        2 
   6  chr6_23779529     AOna    G    A        1      2        2 
   6  chr6_23779529     ASom    G    A        0      0        2 
   6  chr6_23779529     HCab    G    A        0      0        2 
   6  chr6_23779529     HPrz    G    A        0      0        2 
   6  chr6_23779529     ZBoe    G    A        0      0        2 
   6  chr6_23779529     ZGre    G    A        0      0        2 
   6  chr6_23779529     ZHar    G    A        0      0        2 
   6  chr6_23779529   Sample    G    A        0      0        2 
   6  chr6_23780994     AAsi    G    A      0.5      1        2 
   6  chr6_23780994     AKia    G    A        0      0        2 
   6  chr6_23780994     AOna    G    A        0      0        2 
   6  chr6_23780994     ASom    G    A        0      0        2 
   6  chr6_23780994     HCab    G    A        0      0        2 
   6  chr6_23780994     HPrz    G    A        0      0        2 
   6  chr6_23780994     ZBoe    G    A        0      0        2 
   6  chr6_23780994     ZGre    G    A        0      0        2 
   6  chr6_23780994     ZHar    G    A        0      0        2 
   6  chr6_23780994   Sample    G    A        1      2        2 
   6  chr6_23788074     AAsi    C    G        0      0        2 
   6  chr6_23788074     AKia    C    G        0      0        2 
   6  chr6_23788074     AOna    C    G      0.5      1        2 
   6  chr6_23788074     ASom    C    G        0      0        2 
   6  chr6_23788074     HCab    C    G        0      0        2 
   6  chr6_23788074     HPrz    C    G        0      0        2 
   6  chr6_23788074     ZBoe    C    G        0      0        2 
   6  chr6_23788074     ZGre    C    G        0      0        2 
   6  chr6_23788074     ZHar    C    G        0      0        2 
   6  chr6_23788074   Sample    C    G        0      0        2 
   6  chr6_23788811     AAsi    T    C        0      0        2 
   6  chr6_23788811     AKia    T    C        0      0        2 
   6  chr6_23788811     AOna    T    C        0      0        2 
   6  chr6_23788811     ASom    T    C        0      0        2 
   6  chr6_23788811     HCab    T    C        0      0        2 
   6  chr6_23788811     HPrz    T    C        0      0        2 
   6  chr6_23788811     ZBoe    T    C      0.5      1        2 
   6  chr6_23788811     ZGre    T    C        0      0        2 
   6  chr6_23788811     ZHar    T    C        0      0        2 
   6  chr6_23788811   Sample    T    C        0      0        2 
   6  chr6_23795636     AAsi    A    G        0      0        2 
   6  chr6_23795636     AKia    A    G        0      0        2 
   6  chr6_23795636     AOna    A    G        0      0        2 
   6  chr6_23795636     ASom    A    G        0      0        2 
   6  chr6_23795636     HCab    A    G        1      2        2 
   6  chr6_23795636     HPrz    A    G        1      2        2 
   6  chr6_23795636     ZBoe    A    G        0      0        2 
   6  chr6_23795636     ZGre    A    G        0      0        2 
   6  chr6_23795636     ZHar    A    G        0      0        2 
   6  chr6_23795636   Sample    A    G        0      0        2 
   6  chr6_23796184     AAsi    A    G        0      0        2 
   6  chr6_23796184     AKia    A    G        0      0        2 
   6  chr6_23796184     AOna    A    G        0      0        2 
   6  chr6_23796184     ASom    A    G        0      0        2 
   6  chr6_23796184     HCab    A    G        0      0        2 
   6  chr6_23796184     HPrz    A    G        0      0        2 
   6  chr6_23796184     ZBoe    A    G        0      0        2 
   6  chr6_23796184     ZGre    A    G        0      0        2 
   6  chr6_23796184     ZHar    A    G      0.5      1        2 
   6  chr6_23796184   Sample    A    G        0      0        2 
   6  chr6_23797135     AAsi    C    A        0      0        2 
   6  chr6_23797135     AKia    C    A      0.5      1        2 
   6  chr6_23797135     AOna    C    A        1      2        2 
   6  chr6_23797135     ASom    C    A        0      0        2 
   6  chr6_23797135     HCab    C    A        0      0        2 
   6  chr6_23797135     HPrz    C    A        0      0        2 
   6  chr6_23797135     ZBoe    C    A        0      0        2 
   6  chr6_23797135     ZGre    C    A        0      0        2 
   6  chr6_23797135     ZHar    C    A        0      0        2 
   6  chr6_23797135   Sample    C    A        0      0        2 
   6  chr6_23799545     AAsi    C    T        0      0        2 
   6  chr6_23799545     AKia    C    T        0      0        2 
   6  chr6_23799545     AOna    C    T        0      0        2 
   6  chr6_23799545     ASom    C    T        0      0        2 
   6  chr6_23799545     HCab    C    T        0      0        2 
   6  chr6_23799545     HPrz    C    T        0      0        2 
   6  chr6_23799545     ZBoe    C    T        1      2        2 
   6  chr6_23799545     ZGre    C    T        0      0        2 
   6  chr6_23799545     ZHar    C    T        1      2        2 
   6  chr6_23799545   Sample    C    T        0      0        2 
   6  chr6_23807243     AAsi    A    G      0.5      1        2 
   6  chr6_23807243     AKia    A    G        0      0        2 
   6  chr6_23807243     AOna    A    G        0      0        2 
   6  chr6_23807243     ASom    A    G        0      0        2 
   6  chr6_23807243     HCab    A    G        0      0        2 
   6  chr6_23807243     HPrz    A    G        0      0        2 
   6  chr6_23807243     ZBoe    A    G        0      0        2 
   6  chr6_23807243     ZGre    A    G        0      0        2 
   6  chr6_23807243     ZHar    A    G        0      0        2 
   6  chr6_23807243   Sample    A    G        1      2        2 
   6  chr6_23809962     AAsi    G    A        0      0        2 
   6  chr6_23809962     AKia    G    A        0      0        2 
   6  chr6_23809962     AOna    G    A        0      0        2 
   6  chr6_23809962     ASom    G    A      0.5      1        2 
   6  chr6_23809962     HCab    G    A        0      0        2 
   6  chr6_23809962     HPrz    G    A        0      0        2 
   6  chr6_23809962     ZBoe    G    A        0      0        2 
   6  chr6_23809962     ZGre    G    A        0      0        2 
   6  chr6_23809962     ZHar    G    A        0      0        2 
   6  chr6_23809962   Sample    G    A        0      0        2 
   6  chr6_23813787     AAsi    G    A        0      0        2 
   6  chr6_23813787     AKia    G    A        0      0        2 
   6  chr6_23813787     AOna    G    A        0      0        2 
   6  chr6_23813787     ASom    G    A        0      0        2 
   6  chr6_23813787     HCab    G    A        1      2        2 
   6  chr6_23813787     HPrz    G    A        1      2        2 
   6  chr6_23813787     ZBoe    G    A        0      0        2 
   6  chr6_23813787     ZGre    G    A        0      0        2 
   6  chr6_23813787     ZHar    G    A        0      0        2 
   6  chr6_23813787   Sample    G    A        0      0        2 
   6  chr6_23816055     AAsi    C    T        0      0        2 
   6  chr6_23816055     AKia    C    T        0      0        2 
   6  chr6_23816055     AOna    C    T        0      0        2 
   6  chr6_23816055     ASom    C    T        0      0        2 
   6  chr6_23816055     HCab    C    T        1      2        2 
   6  chr6_23816055     HPrz    C    T        1      2        2 
   6  chr6_23816055     ZBoe    C    T        0      0        2 
   6  chr6_23816055     ZGre    C    T        0      0        2 
   6  chr6_23816055     ZHar    C    T        0      0        2 
   6  chr6_23816055   Sample    C    T        0      0        2 
   6  chr6_23816903     AAsi    A    G        0      0        2 
   6  chr6_23816903     AKia    A    G        0      0        2 
   6  chr6_23816903     AOna    A    G        0      0        2 
   6  chr6_23816903     ASom    A    G        0      0        2 
   6  chr6_23816903     HCab    A    G        0      0        2 
   6  chr6_23816903     HPrz    A    G        0      0        2 
   6  chr6_23816903     ZBoe    A    G        0      0        2 
   6  chr6_23816903     ZGre    A    G        0      0        2 
   6  chr6_23816903     ZHar    A    G      0.5      1        2 
   6  chr6_23816903   Sample    A    G        0      0        2 
   6  chr6_23817619     AAsi    A    G        0      0        2 
   6  chr6_23817619     AKia    A    G        0      0        2 
   6  chr6_23817619     AOna    A    G        0      0        2 
   6  chr6_23817619     ASom    A    G        0      0        2 
   6  chr6_23817619     HCab    A    G        0      0        2 
   6  chr6_23817619     HPrz    A    G        0      0        2 
   6  chr6_23817619     ZBoe    A    G        1      2        2 
   6  chr6_23817619     ZGre    A    G        0      0        2 
   6  chr6_23817619     ZHar    A    G        0      0        2 
   6  chr6_23817619   Sample    A    G        0      0        2 
   6  chr6_23820408     AAsi    T    C        0      0        2 
   6  chr6_23820408     AKia    T    C        0      0        2 
   6  chr6_23820408     AOna    T    C        0      0        2 
   6  chr6_23820408     ASom    T    C        1      2        2 
   6  chr6_23820408     HCab    T    C        0      0        2 
   6  chr6_23820408     HPrz    T    C        0      0        2 
   6  chr6_23820408     ZBoe    T    C        0      0        2 
   6  chr6_23820408     ZGre    T    C        0      0        2 
   6  chr6_23820408     ZHar    T    C        0      0        2 
   6  chr6_23820408   Sample    T    C        0      0        2 
   6  chr6_23826386     AAsi    C    T        0      0        2 
   6  chr6_23826386     AKia    C    T        0      0        2 
   6  chr6_23826386     AOna    C    T        0      0        2 
   6  chr6_23826386     ASom    C    T        0      0        2 
   6  chr6_23826386     HCab    C    T        1      2        2 
   6  chr6_23826386     HPrz    C    T        1      2        2 
   6  chr6_23826386     ZBoe    C    T        0      0        2 
   6  chr6_23826386     ZGre    C    T        0      0        2 
   6  chr6_23826386     ZHar    C    T        0      0        2 
   6  chr6_23826386   Sample    C    T        0      0        2 
   6  chr6_23835580     AAsi    G    A        0      0        2 
   6  chr6_23835580     AKia    G    A        1      2        2 
   6  chr6_23835580     AOna    G    A        1      2        2 
   6  chr6_23835580     ASom    G    A        0      0        2 
   6  chr6_23835580     HCab    G    A        0      0        2 
   6  chr6_23835580     HPrz    G    A        0      0        2 
   6  chr6_23835580     ZBoe    G    A        0      0        2 
   6  chr6_23835580     ZGre    G    A        0      0        2 
   6  chr6_23835580     ZHar    G    A        0      0        2 
   6  chr6_23835580   Sample    G    A        0      0        2 
   6  chr6_23837995     AAsi    T    C        0      0        2 
   6  chr6_23837995     AKia    T    C        0      0        2 
   6  chr6_23837995     AOna    T    C        0      0        2 
   6  chr6_23837995     ASom    T    C        0      0        2 
   6  chr6_23837995     HCab    T    C        0      0        2 
   6  chr6_23837995     HPrz    T    C        0      0        2 
   6  chr6_23837995     ZBoe    T    C        0      0        2 
   6  chr6_23837995     ZGre    T    C        1      2        2 
   6  chr6_23837995     ZHar    T    C        0      0        2 
   6  chr6_23837995   Sample    T    C        0      0        2 
   6  chr6_23842715     AAsi    G    A        0      0        2 
   6  chr6_23842715     AKia    G    A        0      0        2 
   6  chr6_23842715     AOna    G    A        0      0        2 
   6  chr6_23842715     ASom    G    A        0      0        2 
   6  chr6_23842715     HCab    G    A        0      0        2 
   6  chr6_23842715     HPrz    G    A        0      0        2 
   6  chr6_23842715     ZBoe    G    A      0.5      1        2 
   6  chr6_23842715     ZGre    G    A        0      0        2 
   6  chr6_23842715     ZHar    G    A        0      0        2 
   6  chr6_23842715   Sample    G    A        0      0        2 
   6  chr6_23845609     AAsi    T    C        0      0        2 
   6  chr6_23845609     AKia    T    C        0      0        2 
   6  chr6_23845609     AOna    T    C        0      0        2 
   6  chr6_23845609     ASom    T    C        0      0        2 
   6  chr6_23845609     HCab    T    C        0      0        2 
   6  chr6_23845609     HPrz    T    C        0      0        2 
   6  chr6_23845609     ZBoe    T    C        0      0        2 
   6  chr6_23845609     ZGre    T    C        1      2        2 
   6  chr6_23845609     ZHar    T    C        0      0        2 
   6  chr6_23845609   Sample    T    C        0      0        2 
   6  chr6_23855542     AAsi    A    G        0      0        2 
   6  chr6_23855542     AKia    A    G        0      0        2 
   6  chr6_23855542     AOna    A    G        0      0        2 
   6  chr6_23855542     ASom    A    G        0      0        2 
   6  chr6_23855542     HCab    A    G        0      0        2 
   6  chr6_23855542     HPrz    A    G        0      0        2 
   6  chr6_23855542     ZBoe    A    G        1      2        2 
   6  chr6_23855542     ZGre    A    G        0      0        2 
   6  chr6_23855542     ZHar    A    G        0      0        2 
   6  chr6_23855542   Sample    A    G        0      0        2 
   6  chr6_23858512     AAsi    C    T        0      0        2 
   6  chr6_23858512     AKia    C    T        0      0        2 
   6  chr6_23858512     AOna    C    T        0      0        2 
   6  chr6_23858512     ASom    C    T        0      0        2 
   6  chr6_23858512     HCab    C    T        1      2        2 
   6  chr6_23858512     HPrz    C    T        0      0        2 
   6  chr6_23858512     ZBoe    C    T        0      0        2 
   6  chr6_23858512     ZGre    C    T        0      0        2 
   6  chr6_23858512     ZHar    C    T        0      0        2 
   6  chr6_23858512   Sample    C    T        0      0        2 
   6  chr6_23868916     AAsi    A    C        0      0        2 
   6  chr6_23868916     AKia    A    C        0      0        2 
   6  chr6_23868916     AOna    A    C        0      0        2 
   6  chr6_23868916     ASom    A    C        0      0        2 
   6  chr6_23868916     HCab    A    C        1      2        2 
   6  chr6_23868916     HPrz    A    C      0.5      1        2 
   6  chr6_23868916     ZBoe    A    C        0      0        2 
   6  chr6_23868916     ZGre    A    C        0      0        2 
   6  chr6_23868916     ZHar    A    C        0      0        2 
   6  chr6_23868916   Sample    A    C        0      0        2 
   6  chr6_23874151     AAsi    G    A        1      2        2 
   6  chr6_23874151     AKia    G    A        0      0        2 
   6  chr6_23874151     AOna    G    A        0      0        2 
   6  chr6_23874151     ASom    G    A        0      0        2 
   6  chr6_23874151     HCab    G    A        0      0        2 
   6  chr6_23874151     HPrz    G    A        0      0        2 
   6  chr6_23874151     ZBoe    G    A        0      0        2 
   6  chr6_23874151     ZGre    G    A        0      0        2 
   6  chr6_23874151     ZHar    G    A        0      0        2 
   6  chr6_23874151   Sample    G    A        0      0        2 
   6  chr6_23879836     AAsi    T    C        0      0        2 
   6  chr6_23879836     AKia    T    C        0      0        2 
   6  chr6_23879836     AOna    T    C        1      2        2 
   6  chr6_23879836     ASom    T    C        0      0        2 
   6  chr6_23879836     HCab    T    C        0      0        2 
   6  chr6_23879836     HPrz    T    C      0.5      1        2 
   6  chr6_23879836     ZBoe    T    C        0      0        2 
   6  chr6_23879836     ZGre    T    C        0      0        2 
   6  chr6_23879836     ZHar    T    C        0      0        2 
   6  chr6_23879836   Sample    T    C        0      0        2 
   6  chr6_23879892     AAsi    A    T        0      0        2 
   6  chr6_23879892     AKia    A    T        0      0        2 
   6  chr6_23879892     AOna    A    T        0      0        2 
   6  chr6_23879892     ASom    A    T        0      0        2 
   6  chr6_23879892     HCab    A    T        1      2        2 
   6  chr6_23879892     HPrz    A    T      0.5      1        2 
   6  chr6_23879892     ZBoe    A    T        0      0        2 
   6  chr6_23879892     ZGre    A    T        0      0        2 
   6  chr6_23879892     ZHar    A    T        0      0        2 
   6  chr6_23879892   Sample    A    T        0      0        2 
   6  chr6_23885689     AAsi    G    A        0      0        2 
   6  chr6_23885689     AKia    G    A        0      0        2 
   6  chr6_23885689     AOna    G    A        0      0        2 
   6  chr6_23885689     ASom    G    A        0      0        2 
   6  chr6_23885689     HCab    G    A        0      0        2 
   6  chr6_23885689     HPrz    G    A        0      0        2 
   6  chr6_23885689     ZBoe    G    A        0      0        2 
   6  chr6_23885689     ZGre    G    A        1      2        2 
   6  chr6_23885689     ZHar    G    A        0      0        2 
   6  chr6_23885689   Sample    G    A        0      0        2 
   6  chr6_23887610     AAsi    A    T        0      0        2 
   6  chr6_23887610     AKia    A    T        0      0        2 
   6  chr6_23887610     AOna    A    T        0      0        2 
   6  chr6_23887610     ASom    A    T        0      0        2 
   6  chr6_23887610     HCab    A    T        0      0        2 
   6  chr6_23887610     HPrz    A    T        0      0        2 
   6  chr6_23887610     ZBoe    A    T        0      0        2 
   6  chr6_23887610     ZGre    A    T        0      0        2 
   6  chr6_23887610     ZHar    A    T        1      2        2 
   6  chr6_23887610   Sample    A    T        0      0        2 
   6  chr6_23889492     AAsi    T    C        0      0        2 
   6  chr6_23889492     AKia    T    C        0      0        2 
   6  chr6_23889492     AOna    T    C        0      0        2 
   6  chr6_23889492     ASom    T    C        0      0        2 
   6  chr6_23889492     HCab    T    C        0      0        2 
   6  chr6_23889492     HPrz    T    C        0      0        2 
   6  chr6_23889492     ZBoe    T    C        0      0        2 
   6  chr6_23889492     ZGre    T    C        0      0        2 
   6  chr6_23889492     ZHar    T    C      0.5      1        2 
   6  chr6_23889492   Sample    T    C        0      0        2 
   6  chr6_23890685     AAsi    C    A        0      0        2 
   6  chr6_23890685     AKia    C    A        0      0        2 
   6  chr6_23890685     AOna    C    A        0      0        2 
   6  chr6_23890685     ASom    C    A        0      0        2 
   6  chr6_23890685     HCab    C    A        0      0        2 
   6  chr6_23890685     HPrz    C    A        0      0        2 
   6  chr6_23890685     ZBoe    C    A      0.5      1        2 
   6  chr6_23890685     ZGre    C    A        0      0        2 
   6  chr6_23890685     ZHar    C    A        0      0        2 
   6  chr6_23890685   Sample    C    A        0      0        2 
   6  chr6_23890910     AAsi    G    A        0      0        2 
   6  chr6_23890910     AKia    G    A        0      0        2 
   6  chr6_23890910     AOna    G    A        0      0        2 
   6  chr6_23890910     ASom    G    A        0      0        2 
   6  chr6_23890910     HCab    G    A        0      0        2 
   6  chr6_23890910     HPrz    G    A        0      0        2 
   6  chr6_23890910     ZBoe    G    A        0      0        2 
   6  chr6_23890910     ZGre    G    A        0      0        2 
   6  chr6_23890910     ZHar    G    A      0.5      1        2 
   6  chr6_23890910   Sample    G    A        0      0        2 
   6  chr6_23898494     AAsi    G    A        0      0        2 
   6  chr6_23898494     AKia    G    A        0      0        2 
   6  chr6_23898494     AOna    G    A      0.5      1        2 
   6  chr6_23898494     ASom    G    A        0      0        2 
   6  chr6_23898494     HCab    G    A        0      0        2 
   6  chr6_23898494     HPrz    G    A        0      0        2 
   6  chr6_23898494     ZBoe    G    A        0      0        2 
   6  chr6_23898494     ZGre    G    A        0      0        2 
   6  chr6_23898494     ZHar    G    A        0      0        2 
   6  chr6_23898494   Sample    G    A        0      0        2 
   6  chr6_23900892     AAsi    T    C        0      0        2 
   6  chr6_23900892     AKia    T    C        0      0        2 
   6  chr6_23900892     AOna    T    C        0      0        2 
   6  chr6_23900892     ASom    T    C        0      0        2 
   6  chr6_23900892     HCab    T    C        1      2        2 
   6  chr6_23900892     HPrz    T    C        1      2        2 
   6  chr6_23900892     ZBoe    T    C        0      0        2 
   6  chr6_23900892     ZGre    T    C        0      0        2 
   6  chr6_23900892     ZHar    T    C        0      0        2 
   6  chr6_23900892   Sample    T    C        0      0        2 
   6  chr6_23901387     AAsi    T    C        0      0        2 
   6  chr6_23901387     AKia    T    C        0      0        2 
   6  chr6_23901387     AOna    T    C        0      0        2 
   6  chr6_23901387     ASom    T    C        0      0        2 
   6  chr6_23901387     HCab    T    C        0      0        2 
   6  chr6_23901387     HPrz    T    C      0.5      1        2 
   6  chr6_23901387     ZBoe    T    C        0      0        2 
   6  chr6_23901387     ZGre    T    C        0      0        2 
   6  chr6_23901387     ZHar    T    C        0      0        2 
   6  chr6_23901387   Sample    T    C        0      0        2 
   6  chr6_23906673     AAsi    G    A        0      0        2 
   6  chr6_23906673     AKia    G    A        0      0        2 
   6  chr6_23906673     AOna    G    A        0      0        2 
   6  chr6_23906673     ASom    G    A        0      0        2 
   6  chr6_23906673     HCab    G    A        0      0        2 
   6  chr6_23906673     HPrz    G    A        0      0        2 
   6  chr6_23906673     ZBoe    G    A      0.5      1        2 
   6  chr6_23906673     ZGre    G    A        0      0        2 
   6  chr6_23906673     ZHar    G    A        0      0        2 
   6  chr6_23906673   Sample    G    A        0      0        2 
   6  chr6_23922184     AAsi    A    C        1      2        2 
   6  chr6_23922184     AKia    A    C        0      0        2 
   6  chr6_23922184     AOna    A    C        0      0        2 
   6  chr6_23922184     ASom    A    C        1      2        2 
   6  chr6_23922184     HCab    A    C        0      0        2 
   6  chr6_23922184     HPrz    A    C        0      0        2 
   6  chr6_23922184     ZBoe    A    C        0      0        2 
   6  chr6_23922184     ZGre    A    C        0      0        2 
   6  chr6_23922184     ZHar    A    C        0      0        2 
   6  chr6_23922184   Sample    A    C        1      2        2 
   6  chr6_23923955     AAsi    C    G        0      0        2 
   6  chr6_23923955     AKia    C    G        0      0        2 
   6  chr6_23923955     AOna    C    G        0      0        2 
   6  chr6_23923955     ASom    C    G        0      0        2 
   6  chr6_23923955     HCab    C    G        0      0        2 
   6  chr6_23923955     HPrz    C    G        0      0        2 
   6  chr6_23923955     ZBoe    C    G        0      0        2 
   6  chr6_23923955     ZGre    C    G        1      2        2 
   6  chr6_23923955     ZHar    C    G        0      0        2 
   6  chr6_23923955   Sample    C    G        0      0        2 
   6  chr6_23926988     AAsi    C    T        0      0        2 
   6  chr6_23926988     AKia    C    T        0      0        2 
   6  chr6_23926988     AOna    C    T        0      0        2 
   6  chr6_23926988     ASom    C    T        0      0        2 
   6  chr6_23926988     HCab    C    T        1      2        2 
   6  chr6_23926988     HPrz    C    T        1      2        2 
   6  chr6_23926988     ZBoe    C    T        0      0        2 
   6  chr6_23926988     ZGre    C    T        0      0        2 
   6  chr6_23926988     ZHar    C    T        0      0        2 
   6  chr6_23926988   Sample    C    T        0      0        2 
   6  chr6_23927210     AAsi    C    G        0      0        2 
   6  chr6_23927210     AKia    C    G        1      2        2 
   6  chr6_23927210     AOna    C    G        0      0        2 
   6  chr6_23927210     ASom    C    G        0      0        2 
   6  chr6_23927210     HCab    C    G        0      0        2 
   6  chr6_23927210     HPrz    C    G        0      0        2 
   6  chr6_23927210     ZBoe    C    G        0      0        2 
   6  chr6_23927210     ZGre    C    G        0      0        2 
   6  chr6_23927210     ZHar    C    G        0      0        2 
   6  chr6_23927210   Sample    C    G        0      0        2 
   6  chr6_23927569     AAsi    T    C        0      0        2 
   6  chr6_23927569     AKia    T    C        0      0        2 
   6  chr6_23927569     AOna    T    C        0      0        2 
   6  chr6_23927569     ASom    T    C        0      0        2 
   6  chr6_23927569     HCab    T    C        0      0        2 
   6  chr6_23927569     HPrz    T    C        0      0        2 
   6  chr6_23927569     ZBoe    T    C      0.5      1        2 
   6  chr6_23927569     ZGre    T    C        0      0        2 
   6  chr6_23927569     ZHar    T    C        0      0        2 
   6  chr6_23927569   Sample    T    C        1      2        2 
   6  chr6_23929868     AAsi    T    G        0      0        2 
   6  chr6_23929868     AKia    T    G        0      0        2 
   6  chr6_23929868     AOna    T    G        0      0        2 
   6  chr6_23929868     ASom    T    G        0      0        2 
   6  chr6_23929868     HCab    T    G        0      0        2 
   6  chr6_23929868     HPrz    T    G        0      0        2 
   6  chr6_23929868     ZBoe    T    G      0.5      1        2 
   6  chr6_23929868     ZGre    T    G        0      0        2 
   6  chr6_23929868     ZHar    T    G        0      0        2 
   6  chr6_23929868   Sample    T    G        0      0        2 
   6  chr6_23930071     AAsi    T    C        0      0        2 
   6  chr6_23930071     AKia    T    C        0      0        2 
   6  chr6_23930071     AOna    T    C        0      0        2 
   6  chr6_23930071     ASom    T    C        0      0        2 
   6  chr6_23930071     HCab    T    C        1      2        2 
   6  chr6_23930071     HPrz    T    C        1      2        2 
   6  chr6_23930071     ZBoe    T    C        0      0        2 
   6  chr6_23930071     ZGre    T    C        0      0        2 
   6  chr6_23930071     ZHar    T    C        0      0        2 
   6  chr6_23930071   Sample    T    C        0      0        2 
   6  chr6_23930800     AAsi    A    G        0      0        2 
   6  chr6_23930800     AKia    A    G        0      0        2 
   6  chr6_23930800     AOna    A    G      0.5      1        2 
   6  chr6_23930800     ASom    A    G        0      0        2 
   6  chr6_23930800     HCab    A    G        0      0        2 
   6  chr6_23930800     HPrz    A    G        0      0        2 
   6  chr6_23930800     ZBoe    A    G        0      0        2 
   6  chr6_23930800     ZGre    A    G        0      0        2 
   6  chr6_23930800     ZHar    A    G        0      0        2 
   6  chr6_23930800   Sample    A    G        0      0        2 
   6  chr6_23939288     AAsi    G    T        0      0        2 
   6  chr6_23939288     AKia    G    T        0      0        2 
   6  chr6_23939288     AOna    G    T        0      0        2 
   6  chr6_23939288     ASom    G    T        0      0        2 
   6  chr6_23939288     HCab    G    T        1      2        2 
   6  chr6_23939288     HPrz    G    T        1      2        2 
   6  chr6_23939288     ZBoe    G    T        0      0        2 
   6  chr6_23939288     ZGre    G    T        0      0        2 
   6  chr6_23939288     ZHar    G    T        0      0        2 
   6  chr6_23939288   Sample    G    T        0      0        2 
   6  chr6_23940675     AAsi    A    G        1      2        2 
   6  chr6_23940675     AKia    A    G        0      0        2 
   6  chr6_23940675     AOna    A    G        0      0        2 
   6  chr6_23940675     ASom    A    G        1      2        2 
   6  chr6_23940675     HCab    A    G        0      0        2 
   6  chr6_23940675     HPrz    A    G        0      0        2 
   6  chr6_23940675     ZBoe    A    G        0      0        2 
   6  chr6_23940675     ZGre    A    G        0      0        2 
   6  chr6_23940675     ZHar    A    G        0      0        2 
   6  chr6_23940675   Sample    A    G        1      2        2 
   6  chr6_23941264     AAsi    T    C        0      0        2 
   6  chr6_23941264     AKia    T    C        0      0        2 
   6  chr6_23941264     AOna    T    C        0      0        2 
   6  chr6_23941264     ASom    T    C        0      0        2 
   6  chr6_23941264     HCab    T    C        0      0        2 
   6  chr6_23941264     HPrz    T    C        0      0        2 
   6  chr6_23941264     ZBoe    T    C      0.5      1        2 
   6  chr6_23941264     ZGre    T    C        0      0        2 
   6  chr6_23941264     ZHar    T    C        0      0        2 
   6  chr6_23941264   Sample    T    C        0      0        2 
   6  chr6_23941572     AAsi    A    G        0      0        2 
   6  chr6_23941572     AKia    A    G        0      0        2 
   6  chr6_23941572     AOna    A    G      0.5      1        2 
   6  chr6_23941572     ASom    A    G        0      0        2 
   6  chr6_23941572     HCab    A    G        0      0        2 
   6  chr6_23941572     HPrz    A    G        0      0        2 
   6  chr6_23941572     ZBoe    A    G        0      0        2 
   6  chr6_23941572     ZGre    A    G        0      0        2 
   6  chr6_23941572     ZHar    A    G        0      0        2 
   6  chr6_23941572   Sample    A    G        0      0        2 
   6  chr6_23941804     AAsi    T    C        0      0        2 
   6  chr6_23941804     AKia    T    C        0      0        2 
   6  chr6_23941804     AOna    T    C        0      0        2 
   6  chr6_23941804     ASom    T    C        0      0        2 
   6  chr6_23941804     HCab    T    C        0      0        2 
   6  chr6_23941804     HPrz    T    C      0.5      1        2 
   6  chr6_23941804     ZBoe    T    C        0      0        2 
   6  chr6_23941804     ZGre    T    C        0      0        2 
   6  chr6_23941804     ZHar    T    C        0      0        2 
   6  chr6_23941804   Sample    T    C        0      0        2 
   6  chr6_23942687     AAsi    A    G        0      0        2 
   6  chr6_23942687     AKia    A    G        0      0        2 
   6  chr6_23942687     AOna    A    G        0      0        2 
   6  chr6_23942687     ASom    A    G        0      0        2 
   6  chr6_23942687     HCab    A    G        0      0        2 
   6  chr6_23942687     HPrz    A    G        0      0        2 
   6  chr6_23942687     ZBoe    A    G      0.5      1        2 
   6  chr6_23942687     ZGre    A    G        0      0        2 
   6  chr6_23942687     ZHar    A    G        0      0        2 
   6  chr6_23942687   Sample    A    G        0      0        2 
   6  chr6_23943214     AAsi    T    G        0      0        2 
   6  chr6_23943214     AKia    T    G        0      0        2 
   6  chr6_23943214     AOna    T    G      0.5      1        2 
   6  chr6_23943214     ASom    T    G        0      0        2 
   6  chr6_23943214     HCab    T    G        0      0        2 
   6  chr6_23943214     HPrz    T    G        0      0        2 
   6  chr6_23943214     ZBoe    T    G        0      0        2 
   6  chr6_23943214     ZGre    T    G        0      0        2 
   6  chr6_23943214     ZHar    T    G        0      0        2 
   6  chr6_23943214   Sample    T    G        0      0        2 
   6  chr6_23945385     AAsi    A    C        0      0        2 
   6  chr6_23945385     AKia    A    C        0      0        2 
   6  chr6_23945385     AOna    A    C        0      0        2 
   6  chr6_23945385     ASom    A    C        0      0        2 
   6  chr6_23945385     HCab    A    C        1      2        2 
   6  chr6_23945385     HPrz    A    C        1      2        2 
   6  chr6_23945385     ZBoe    A    C        0      0        2 
   6  chr6_23945385     ZGre    A    C        0      0        2 
   6  chr6_23945385     ZHar    A    C        0      0        2 
   6  chr6_23945385   Sample    A    C        0      0        2 
   6  chr6_23951586     AAsi    G    A        0      0        2 
   6  chr6_23951586     AKia    G    A        0      0        2 
   6  chr6_23951586     AOna    G    A        0      0        2 
   6  chr6_23951586     ASom    G    A        0      0        2 
   6  chr6_23951586     HCab    G    A        0      0        2 
   6  chr6_23951586     HPrz    G    A        0      0        2 
   6  chr6_23951586     ZBoe    G    A        0      0        2 
   6  chr6_23951586     ZGre    G    A        0      0        2 
   6  chr6_23951586     ZHar    G    A        1      2        2 
   6  chr6_23951586   Sample    G    A        0      0        2 
   6  chr6_23957892     AAsi    A    G        0      0        2 
   6  chr6_23957892     AKia    A    G        0      0        2 
   6  chr6_23957892     AOna    A    G        0      0        2 
   6  chr6_23957892     ASom    A    G        0      0        2 
   6  chr6_23957892     HCab    A    G        1      2        2 
   6  chr6_23957892     HPrz    A    G        1      2        2 
   6  chr6_23957892     ZBoe    A    G        0      0        2 
   6  chr6_23957892     ZGre    A    G        1      2        2 
   6  chr6_23957892     ZHar    A    G        0      0        2 
   6  chr6_23957892   Sample    A    G        0      0        2 
   6  chr6_23961321     AAsi    A    G        0      0        2 
   6  chr6_23961321     AKia    A    G        0      0        2 
   6  chr6_23961321     AOna    A    G        0      0        2 
   6  chr6_23961321     ASom    A    G        0      0        2 
   6  chr6_23961321     HCab    A    G        1      2        2 
   6  chr6_23961321     HPrz    A    G        1      2        2 
   6  chr6_23961321     ZBoe    A    G        0      0        2 
   6  chr6_23961321     ZGre    A    G        0      0        2 
   6  chr6_23961321     ZHar    A    G        0      0        2 
   6  chr6_23961321   Sample    A    G        0      0        2 
   6  chr6_23962483     AAsi    A    G        0      0        2 
   6  chr6_23962483     AKia    A    G        0      0        2 
   6  chr6_23962483     AOna    A    G        0      0        2 
   6  chr6_23962483     ASom    A    G        0      0        2 
   6  chr6_23962483     HCab    A    G        1      2        2 
   6  chr6_23962483     HPrz    A    G        0      0        2 
   6  chr6_23962483     ZBoe    A    G        0      0        2 
   6  chr6_23962483     ZGre    A    G        0      0        2 
   6  chr6_23962483     ZHar    A    G        0      0        2 
   6  chr6_23962483   Sample    A    G        0      0        2 
   6  chr6_23962830     AAsi    A    G        0      0        2 
   6  chr6_23962830     AKia    A    G        0      0        2 
   6  chr6_23962830     AOna    A    G        0      0        2 
   6  chr6_23962830     ASom    A    G        0      0        2 
   6  chr6_23962830     HCab    A    G        0      0        2 
   6  chr6_23962830     HPrz    A    G      0.5      1        2 
   6  chr6_23962830     ZBoe    A    G        0      0        2 
   6  chr6_23962830     ZGre    A    G        0      0        2 
   6  chr6_23962830     ZHar    A    G        0      0        2 
   6  chr6_23962830   Sample    A    G        0      0        2 
   6  chr6_23966205     AAsi    A    G      0.5      1        2 
   6  chr6_23966205     AKia    A    G        0      0        2 
   6  chr6_23966205     AOna    A    G        0      0        2 
   6  chr6_23966205     ASom    A    G      0.5      1        2 
   6  chr6_23966205     HCab    A    G        0      0        2 
   6  chr6_23966205     HPrz    A    G        0      0        2 
   6  chr6_23966205     ZBoe    A    G        0      0        2 
   6  chr6_23966205     ZGre    A    G        0      0        2 
   6  chr6_23966205     ZHar    A    G        0      0        2 
   6  chr6_23966205   Sample    A    G        0      0        2 
   6  chr6_23974400     AAsi    T    C        0      0        2 
   6  chr6_23974400     AKia    T    C        0      0        2 
   6  chr6_23974400     AOna    T    C        0      0        2 
   6  chr6_23974400     ASom    T    C        0      0        2 
   6  chr6_23974400     HCab    T    C        0      0        2 
   6  chr6_23974400     HPrz    T    C      0.5      1        2 
   6  chr6_23974400     ZBoe    T    C        0      0        2 
   6  chr6_23974400     ZGre    T    C        0      0        2 
   6  chr6_23974400     ZHar    T    C        0      0        2 
   6  chr6_23974400   Sample    T    C        0      0        2 
   6  chr6_23989727     AAsi    T    C        0      0        2 
   6  chr6_23989727     AKia    T    C      0.5      1        2 
   6  chr6_23989727     AOna    T    C        0      0        2 
   6  chr6_23989727     ASom    T    C        0      0        2 
   6  chr6_23989727     HCab    T    C        0      0        2 
   6  chr6_23989727     HPrz    T    C        0      0        2 
   6  chr6_23989727     ZBoe    T    C        0      0        2 
   6  chr6_23989727     ZGre    T    C        0      0        2 
   6  chr6_23989727     ZHar    T    C        0      0        2 
   6  chr6_23989727   Sample    T    C        0      0        2 
   6  chr6_23994174     AAsi    C    T        0      0        2 
   6  chr6_23994174     AKia    C    T        0      0        2 
   6  chr6_23994174     AOna    C    T        0      0        2 
   6  chr6_23994174     ASom    C    T        0      0        2 
   6  chr6_23994174     HCab    C    T        1      2        2 
   6  chr6_23994174     HPrz    C    T      0.5      1        2 
   6  chr6_23994174     ZBoe    C    T        0      0        2 
   6  chr6_23994174     ZGre    C    T        0      0        2 
   6  chr6_23994174     ZHar    C    T        0      0        2 
   6  chr6_23994174   Sample    C    T        0      0        2 
   6  chr6_23994367     AAsi    C    T        0      0        2 
   6  chr6_23994367     AKia    C    T        0      0        2 
   6  chr6_23994367     AOna    C    T        0      0        2 
   6  chr6_23994367     ASom    C    T        0      0        2 
   6  chr6_23994367     HCab    C    T        1      2        2 
   6  chr6_23994367     HPrz    C    T        1      2        2 
   6  chr6_23994367     ZBoe    C    T        0      0        2 
   6  chr6_23994367     ZGre    C    T        0      0        2 
   6  chr6_23994367     ZHar    C    T        0      0        2 
   6  chr6_23994367   Sample    C    T        0      0        2 
   6  chr6_23994958     AAsi    G    A        0      0        2 
   6  chr6_23994958     AKia    G    A        0      0        2 
   6  chr6_23994958     AOna    G    A        0      0        2 
   6  chr6_23994958     ASom    G    A        0      0        2 
   6  chr6_23994958     HCab    G    A        1      2        2 
   6  chr6_23994958     HPrz    G    A        1      2        2 
   6  chr6_23994958     ZBoe    G    A        0      0        2 
   6  chr6_23994958     ZGre    G    A        0      0        2 
   6  chr6_23994958     ZHar    G    A        0      0        2 
   6  chr6_23994958   Sample    G    A        0      0        2 
   6  chr6_23996883     AAsi    T    C      0.5      1        2 
   6  chr6_23996883     AKia    T    C        0      0        2 
   6  chr6_23996883     AOna    T    C        0      0        2 
   6  chr6_23996883     ASom    T    C        0      0        2 
   6  chr6_23996883     HCab    T    C        1      2        2 
   6  chr6_23996883     HPrz    T    C        1      2        2 
   6  chr6_23996883     ZBoe    T    C        0      0        2 
   6  chr6_23996883     ZGre    T    C        0      0        2 
   6  chr6_23996883     ZHar    T    C        0      0        2 
   6  chr6_23996883   Sample    T    C        0      0        2 
   6  chr6_23999466     AAsi    G    C        0      0        2 
   6  chr6_23999466     AKia    G    C        0      0        2 
   6  chr6_23999466     AOna    G    C        0      0        2 
   6  chr6_23999466     ASom    G    C        0      0        2 
   6  chr6_23999466     HCab    G    C        0      0        2 
   6  chr6_23999466     HPrz    G    C        0      0        2 
   6  chr6_23999466     ZBoe    G    C        0      0        2 
   6  chr6_23999466     ZGre    G    C        0      0        2 
   6  chr6_23999466     ZHar    G    C        1      2        2 
   6  chr6_23999466   Sample    G    C        0      0        2 
   6  chr6_24001252     AAsi    C    T        0      0        2 
   6  chr6_24001252     AKia    C    T        0      0        2 
   6  chr6_24001252     AOna    C    T        0      0        2 
   6  chr6_24001252     ASom    C    T        0      0        2 
   6  chr6_24001252     HCab    C    T        1      2        2 
   6  chr6_24001252     HPrz    C    T        1      2        2 
   6  chr6_24001252     ZBoe    C    T        0      0        2 
   6  chr6_24001252     ZGre    C    T        0      0        2 
   6  chr6_24001252     ZHar    C    T        0      0        2 
   6  chr6_24001252   Sample    C    T        0      0        2 
   6  chr6_24003588     AAsi    T    C        0      0        2 
   6  chr6_24003588     AKia    T    C      0.5      1        2 
   6  chr6_24003588     AOna    T    C        0      0        2 
   6  chr6_24003588     ASom    T    C        0      0        2 
   6  chr6_24003588     HCab    T    C        0      0        2 
   6  chr6_24003588     HPrz    T    C        0      0        2 
   6  chr6_24003588     ZBoe    T    C        0      0        2 
   6  chr6_24003588     ZGre    T    C        0      0        2 
   6  chr6_24003588     ZHar    T    C        0      0        2 
   6  chr6_24003588   Sample    T    C        0      0        2 
   6  chr6_24010249     AAsi    G    T        1      2        2 
   6  chr6_24010249     AKia    G    T        0      0        2 
   6  chr6_24010249     AOna    G    T        0      0        2 
   6  chr6_24010249     ASom    G    T        1      2        2 
   6  chr6_24010249     HCab    G    T        0      0        2 
   6  chr6_24010249     HPrz    G    T        0      0        2 
   6  chr6_24010249     ZBoe    G    T        0      0        2 
   6  chr6_24010249     ZGre    G    T        0      0        2 
   6  chr6_24010249     ZHar    G    T        0      0        2 
   6  chr6_24010249   Sample    G    T        1      2        2 
   6  chr6_24011434     AAsi    G    A        0      0        2 
   6  chr6_24011434     AKia    G    A        0      0        2 
   6  chr6_24011434     AOna    G    A        0      0        2 
   6  chr6_24011434     ASom    G    A        0      0        2 
   6  chr6_24011434     HCab    G    A        1      2        2 
   6  chr6_24011434     HPrz    G    A        1      2        2 
   6  chr6_24011434     ZBoe    G    A        0      0        2 
   6  chr6_24011434     ZGre    G    A        0      0        2 
   6  chr6_24011434     ZHar    G    A        0      0        2 
   6  chr6_24011434   Sample    G    A        0      0        2 
   6  chr6_24011577     AAsi    G    A        0      0        2 
   6  chr6_24011577     AKia    G    A        0      0        2 
   6  chr6_24011577     AOna    G    A        0      0        2 
   6  chr6_24011577     ASom    G    A        0      0        2 
   6  chr6_24011577     HCab    G    A        0      0        2 
   6  chr6_24011577     HPrz    G    A        0      0        2 
   6  chr6_24011577     ZBoe    G    A        0      0        2 
   6  chr6_24011577     ZGre    G    A        0      0        2 
   6  chr6_24011577     ZHar    G    A        1      2        2 
   6  chr6_24011577   Sample    G    A        0      0        2 
   6  chr6_24024998     AAsi    G    A        0      0        2 
   6  chr6_24024998     AKia    G    A        1      2        2 
   6  chr6_24024998     AOna    G    A      0.5      1        2 
   6  chr6_24024998     ASom    G    A        0      0        2 
   6  chr6_24024998     HCab    G    A        0      0        2 
   6  chr6_24024998     HPrz    G    A        0      0        2 
   6  chr6_24024998     ZBoe    G    A        0      0        2 
   6  chr6_24024998     ZGre    G    A        0      0        2 
   6  chr6_24024998     ZHar    G    A        0      0        2 
   6  chr6_24024998   Sample    G    A        0      0        2 
   6  chr6_24025298     AAsi    C    T        0      0        2 
   6  chr6_24025298     AKia    C    T        0      0        2 
   6  chr6_24025298     AOna    C    T        0      0        2 
   6  chr6_24025298     ASom    C    T        0      0        2 
   6  chr6_24025298     HCab    C    T        1      2        2 
   6  chr6_24025298     HPrz    C    T        1      2        2 
   6  chr6_24025298     ZBoe    C    T        0      0        2 
   6  chr6_24025298     ZGre    C    T        0      0        2 
   6  chr6_24025298     ZHar    C    T        0      0        2 
   6  chr6_24025298   Sample    C    T        0      0        2 
   6  chr6_24026323     AAsi    A    G        0      0        2 
   6  chr6_24026323     AKia    A    G        0      0        2 
   6  chr6_24026323     AOna    A    G        0      0        2 
   6  chr6_24026323     ASom    A    G        0      0        2 
   6  chr6_24026323     HCab    A    G        0      0        2 
   6  chr6_24026323     HPrz    A    G        0      0        2 
   6  chr6_24026323     ZBoe    A    G        0      0        2 
   6  chr6_24026323     ZGre    A    G      0.5      1        2 
   6  chr6_24026323     ZHar    A    G        0      0        2 
   6  chr6_24026323   Sample    A    G        0      0        2 
   6  chr6_24026401     AAsi    G    A        0      0        2 
   6  chr6_24026401     AKia    G    A        0      0        2 
   6  chr6_24026401     AOna    G    A        0      0        2 
   6  chr6_24026401     ASom    G    A        0      0        2 
   6  chr6_24026401     HCab    G    A        1      2        2 
   6  chr6_24026401     HPrz    G    A        1      2        2 
   6  chr6_24026401     ZBoe    G    A        0      0        2 
   6  chr6_24026401     ZGre    G    A        0      0        2 
   6  chr6_24026401     ZHar    G    A        0      0        2 
   6  chr6_24026401   Sample    G    A        0      0        2 
   6  chr6_24029351     AAsi    G    A        0      0        2 
   6  chr6_24029351     AKia    G    A        0      0        2 
   6  chr6_24029351     AOna    G    A        0      0        2 
   6  chr6_24029351     ASom    G    A        0      0        2 
   6  chr6_24029351     HCab    G    A        0      0        2 
   6  chr6_24029351     HPrz    G    A        0      0        2 
   6  chr6_24029351     ZBoe    G    A        0      0        2 
   6  chr6_24029351     ZGre    G    A        0      0        2 
   6  chr6_24029351     ZHar    G    A        1      2        2 
   6  chr6_24029351   Sample    G    A        0      0        2 
   6  chr6_24031802     AAsi    G    T        0      0        2 
   6  chr6_24031802     AKia    G    T        0      0        2 
   6  chr6_24031802     AOna    G    T        0      0        2 
   6  chr6_24031802     ASom    G    T        0      0        2 
   6  chr6_24031802     HCab    G    T        0      0        2 
   6  chr6_24031802     HPrz    G    T        0      0        2 
   6  chr6_24031802     ZBoe    G    T        1      2        2 
   6  chr6_24031802     ZGre    G    T        0      0        2 
   6  chr6_24031802     ZHar    G    T        0      0        2 
   6  chr6_24031802   Sample    G    T        0      0        2 
   6  chr6_24035377     AAsi    T    C      0.5      1        2 
   6  chr6_24035377     AKia    T    C        0      0        2 
   6  chr6_24035377     AOna    T    C        0      0        2 
   6  chr6_24035377     ASom    T    C        0      0        2 
   6  chr6_24035377     HCab    T    C        0      0        2 
   6  chr6_24035377     HPrz    T    C        0      0        2 
   6  chr6_24035377     ZBoe    T    C        0      0        2 
   6  chr6_24035377     ZGre    T    C        0      0        2 
   6  chr6_24035377     ZHar    T    C        0      0        2 
   6  chr6_24035377   Sample    T    C        1      2        2 
   6  chr6_24043172     AAsi    G    T        0      0        2 
   6  chr6_24043172     AKia    G    T        0      0        2 
   6  chr6_24043172     AOna    G    T        0      0        2 
   6  chr6_24043172     ASom    G    T        0      0        2 
   6  chr6_24043172     HCab    G    T        1      2        2 
   6  chr6_24043172     HPrz    G    T        1      2        2 
   6  chr6_24043172     ZBoe    G    T        0      0        2 
   6  chr6_24043172     ZGre    G    T        0      0        2 
   6  chr6_24043172     ZHar    G    T        0      0        2 
   6  chr6_24043172   Sample    G    T        0      0        2 
   6  chr6_24052261     AAsi    A    T      0.5      1        2 
   6  chr6_24052261     AKia    A    T        0      0        2 
   6  chr6_24052261     AOna    A    T        0      0        2 
   6  chr6_24052261     ASom    A    T        1      2        2 
   6  chr6_24052261     HCab    A    T        0      0        2 
   6  chr6_24052261     HPrz    A    T        0      0        2 
   6  chr6_24052261     ZBoe    A    T        0      0        2 
   6  chr6_24052261     ZGre    A    T        0      0        2 
   6  chr6_24052261     ZHar    A    T        0      0        2 
   6  chr6_24052261   Sample    A    T        1      2        2 
   6  chr6_24054495     AAsi    G    A        0      0        2 
   6  chr6_24054495     AKia    G    A        0      0        2 
   6  chr6_24054495     AOna    G    A        0      0        2 
   6  chr6_24054495     ASom    G    A        0      0        2 
   6  chr6_24054495     HCab    G    A        1      2        2 
   6  chr6_24054495     HPrz    G    A        1      2        2 
   6  chr6_24054495     ZBoe    G    A        0      0        2 
   6  chr6_24054495     ZGre    G    A        0      0        2 
   6  chr6_24054495     ZHar    G    A        0      0        2 
   6  chr6_24054495   Sample    G    A        0      0        2 
   6  chr6_24069937     AAsi    T    C        0      0        2 
   6  chr6_24069937     AKia    T    C        0      0        2 
   6  chr6_24069937     AOna    T    C      0.5      1        2 
   6  chr6_24069937     ASom    T    C        0      0        2 
   6  chr6_24069937     HCab    T    C        0      0        2 
   6  chr6_24069937     HPrz    T    C        0      0        2 
   6  chr6_24069937     ZBoe    T    C        0      0        2 
   6  chr6_24069937     ZGre    T    C        0      0        2 
   6  chr6_24069937     ZHar    T    C        1      2        2 
   6  chr6_24069937   Sample    T    C        0      0        2 
   6  chr6_24073166     AAsi    G    T        0      0        2 
   6  chr6_24073166     AKia    G    T        0      0        2 
   6  chr6_24073166     AOna    G    T        0      0        2 
   6  chr6_24073166     ASom    G    T      0.5      1        2 
   6  chr6_24073166     HCab    G    T        0      0        2 
   6  chr6_24073166     HPrz    G    T        0      0        2 
   6  chr6_24073166     ZBoe    G    T        0      0        2 
   6  chr6_24073166     ZGre    G    T        0      0        2 
   6  chr6_24073166     ZHar    G    T        0      0        2 
   6  chr6_24073166   Sample    G    T        0      0        2 
   6  chr6_24074710     AAsi    T    C        0      0        2 
   6  chr6_24074710     AKia    T    C        0      0        2 
   6  chr6_24074710     AOna    T    C        0      0        2 
   6  chr6_24074710     ASom    T    C        0      0        2 
   6  chr6_24074710     HCab    T    C        0      0        2 
   6  chr6_24074710     HPrz    T    C        0      0        2 
   6  chr6_24074710     ZBoe    T    C        0      0        2 
   6  chr6_24074710     ZGre    T    C        1      2        2 
   6  chr6_24074710     ZHar    T    C        0      0        2 
   6  chr6_24074710   Sample    T    C        0      0        2 
   6  chr6_24080998     AAsi    A    G        0      0        2 
   6  chr6_24080998     AKia    A    G        1      2        2 
   6  chr6_24080998     AOna    A    G        0      0        2 
   6  chr6_24080998     ASom    A    G        0      0        2 
   6  chr6_24080998     HCab    A    G        0      0        2 
   6  chr6_24080998     HPrz    A    G        0      0        2 
   6  chr6_24080998     ZBoe    A    G        0      0        2 
   6  chr6_24080998     ZGre    A    G        0      0        2 
   6  chr6_24080998     ZHar    A    G        0      0        2 
   6  chr6_24080998   Sample    A    G        0      0        2 
   6  chr6_24081410     AAsi    T    C        0      0        2 
   6  chr6_24081410     AKia    T    C        0      0        2 
   6  chr6_24081410     AOna    T    C        0      0        2 
   6  chr6_24081410     ASom    T    C        0      0        2 
   6  chr6_24081410     HCab    T    C        1      2        2 
   6  chr6_24081410     HPrz    T    C        1      2        2 
   6  chr6_24081410     ZBoe    T    C        0      0        2 
   6  chr6_24081410     ZGre    T    C        0      0        2 
   6  chr6_24081410     ZHar    T    C        0      0        2 
   6  chr6_24081410   Sample    T    C        0      0        2 
   6  chr6_24083444     AAsi    G    A        0      0        2 
   6  chr6_24083444     AKia    G    A        0      0        2 
   6  chr6_24083444     AOna    G    A        0      0        2 
   6  chr6_24083444     ASom    G    A        0      0        2 
   6  chr6_24083444     HCab    G    A        0      0        2 
   6  chr6_24083444     HPrz    G    A        0      0        2 
   6  chr6_24083444     ZBoe    G    A      0.5      1        2 
   6  chr6_24083444     ZGre    G    A        0      0        2 
   6  chr6_24083444     ZHar    G    A        0      0        2 
   6  chr6_24083444   Sample    G    A        0      0        2 
   6  chr6_24089248     AAsi    A    G        0      0        2 
   6  chr6_24089248     AKia    A    G        0      0        2 
   6  chr6_24089248     AOna    A    G      0.5      1        2 
   6  chr6_24089248     ASom    A    G        0      0        2 
   6  chr6_24089248     HCab    A    G        0      0        2 
   6  chr6_24089248     HPrz    A    G        0      0        2 
   6  chr6_24089248     ZBoe    A    G        0      0        2 
   6  chr6_24089248     ZGre    A    G        0      0        2 
   6  chr6_24089248     ZHar    A    G        0      0        2 
   6  chr6_24089248   Sample    A    G        0      0        2 
   6  chr6_24089404     AAsi    A    G        0      0        2 
   6  chr6_24089404     AKia    A    G        1      2        2 
   6  chr6_24089404     AOna    A    G        0      0        2 
   6  chr6_24089404     ASom    A    G        0      0        2 
   6  chr6_24089404     HCab    A    G        0      0        2 
   6  chr6_24089404     HPrz    A    G        0      0        2 
   6  chr6_24089404     ZBoe    A    G        0      0        2 
   6  chr6_24089404     ZGre    A    G        0      0        2 
   6  chr6_24089404     ZHar    A    G        0      0        2 
   6  chr6_24089404   Sample    A    G        0      0        2 
   6  chr6_24091575     AAsi    T    C        0      0        2 
   6  chr6_24091575     AKia    T    C        0      0        2 
   6  chr6_24091575     AOna    T    C        0      0        2 
   6  chr6_24091575     ASom    T    C        0      0        2 
   6  chr6_24091575     HCab    T    C        0      0        2 
   6  chr6_24091575     HPrz    T    C        0      0        2 
   6  chr6_24091575     ZBoe    T    C      0.5      1        2 
   6  chr6_24091575     ZGre    T    C        0      0        2 
   6  chr6_24091575     ZHar    T    C        0      0        2 
   6  chr6_24091575   Sample    T    C        0      0        2 
   6  chr6_24099362     AAsi    A    G        0      0        2 
   6  chr6_24099362     AKia    A    G        0      0        2 
   6  chr6_24099362     AOna    A    G        0      0        2 
   6  chr6_24099362     ASom    A    G        0      0        2 
   6  chr6_24099362     HCab    A    G        1      2        2 
   6  chr6_24099362     HPrz    A    G        1      2        2 
   6  chr6_24099362     ZBoe    A    G        0      0        2 
   6  chr6_24099362     ZGre    A    G        0      0        2 
   6  chr6_24099362     ZHar    A    G        0      0        2 
   6  chr6_24099362   Sample    A    G        0      0        2 
   6  chr6_24101261     AAsi    C    G        0      0        2 
   6  chr6_24101261     AKia    C    G        1      2        2 
   6  chr6_24101261     AOna    C    G      0.5      1        2 
   6  chr6_24101261     ASom    C    G        0      0        2 
   6  chr6_24101261     HCab    C    G        0      0        2 
   6  chr6_24101261     HPrz    C    G        0      0        2 
   6  chr6_24101261     ZBoe    C    G        0      0        2 
   6  chr6_24101261     ZGre    C    G        0      0        2 
   6  chr6_24101261     ZHar    C    G        0      0        2 
   6  chr6_24101261   Sample    C    G        0      0        2 
   6  chr6_24120262     AAsi    G    A        0      0        2 
   6  chr6_24120262     AKia    G    A        0      0        2 
   6  chr6_24120262     AOna    G    A        0      0        2 
   6  chr6_24120262     ASom    G    A        0      0        2 
   6  chr6_24120262     HCab    G    A        0      0        2 
   6  chr6_24120262     HPrz    G    A        0      0        2 
   6  chr6_24120262     ZBoe    G    A        0      0        2 
   6  chr6_24120262     ZGre    G    A        0      0        2 
   6  chr6_24120262     ZHar    G    A        1      2        2 
   6  chr6_24120262   Sample    G    A        0      0        2 
   6  chr6_24124972     AAsi    A    G        0      0        2 
   6  chr6_24124972     AKia    A    G        0      0        2 
   6  chr6_24124972     AOna    A    G        0      0        2 
   6  chr6_24124972     ASom    A    G        0      0        2 
   6  chr6_24124972     HCab    A    G        0      0        2 
   6  chr6_24124972     HPrz    A    G      0.5      1        2 
   6  chr6_24124972     ZBoe    A    G        0      0        2 
   6  chr6_24124972     ZGre    A    G        0      0        2 
   6  chr6_24124972     ZHar    A    G        0      0        2 
   6  chr6_24124972   Sample    A    G        0      0        2 
   6  chr6_24124978     AAsi    A    G        0      0        2 
   6  chr6_24124978     AKia    A    G        0      0        2 
   6  chr6_24124978     AOna    A    G        0      0        2 
   6  chr6_24124978     ASom    A    G        0      0        2 
   6  chr6_24124978     HCab    A    G        0      0        2 
   6  chr6_24124978     HPrz    A    G        0      0        2 
   6  chr6_24124978     ZBoe    A    G      0.5      1        2 
   6  chr6_24124978     ZGre    A    G        0      0        2 
   6  chr6_24124978     ZHar    A    G        0      0        2 
   6  chr6_24124978   Sample    A    G        0      0        2 
   6  chr6_24133241     AAsi    T    C        0      0        2 
   6  chr6_24133241     AKia    T    C        0      0        2 
   6  chr6_24133241     AOna    T    C        0      0        2 
   6  chr6_24133241     ASom    T    C        0      0        2 
   6  chr6_24133241     HCab    T    C      0.5      1        2 
   6  chr6_24133241     HPrz    T    C        0      0        2 
   6  chr6_24133241     ZBoe    T    C        0      0        2 
   6  chr6_24133241     ZGre    T    C        0      0        2 
   6  chr6_24133241     ZHar    T    C        0      0        2 
   6  chr6_24133241   Sample    T    C        0      0        2 
   6  chr6_24134565     AAsi    T    C        0      0        2 
   6  chr6_24134565     AKia    T    C        0      0        2 
   6  chr6_24134565     AOna    T    C        0      0        2 
   6  chr6_24134565     ASom    T    C        0      0        2 
   6  chr6_24134565     HCab    T    C        1      2        2 
   6  chr6_24134565     HPrz    T    C        1      2        2 
   6  chr6_24134565     ZBoe    T    C        0      0        2 
   6  chr6_24134565     ZGre    T    C        0      0        2 
   6  chr6_24134565     ZHar    T    C        0      0        2 
   6  chr6_24134565   Sample    T    C        0      0        2 
   6  chr6_24134843     AAsi    G    T        0      0        2 
   6  chr6_24134843     AKia    G    T        0      0        2 
   6  chr6_24134843     AOna    G    T        0      0        2 
   6  chr6_24134843     ASom    G    T        0      0        2 
   6  chr6_24134843     HCab    G    T        0      0        2 
   6  chr6_24134843     HPrz    G    T      0.5      1        2 
   6  chr6_24134843     ZBoe    G    T        0      0        2 
   6  chr6_24134843     ZGre    G    T        0      0        2 
   6  chr6_24134843     ZHar    G    T        0      0        2 
   6  chr6_24134843   Sample    G    T        0      0        2 
   6  chr6_24134967     AAsi    C    T        0      0        2 
   6  chr6_24134967     AKia    C    T        0      0        2 
   6  chr6_24134967     AOna    C    T        0      0        2 
   6  chr6_24134967     ASom    C    T        0      0        2 
   6  chr6_24134967     HCab    C    T        0      0        2 
   6  chr6_24134967     HPrz    C    T        0      0        2 
   6  chr6_24134967     ZBoe    C    T        1      2        2 
   6  chr6_24134967     ZGre    C    T        1      2        2 
   6  chr6_24134967     ZHar    C    T        1      2        2 
   6  chr6_24134967   Sample    C    T        0      0        2 
   6  chr6_24139149     AAsi    T    C        0      0        2 
   6  chr6_24139149     AKia    T    C        0      0        2 
   6  chr6_24139149     AOna    T    C        0      0        2 
   6  chr6_24139149     ASom    T    C        0      0        2 
   6  chr6_24139149     HCab    T    C        0      0        2 
   6  chr6_24139149     HPrz    T    C        0      0        2 
   6  chr6_24139149     ZBoe    T    C        0      0        2 
   6  chr6_24139149     ZGre    T    C        0      0        2 
   6  chr6_24139149     ZHar    T    C      0.5      1        2 
   6  chr6_24139149   Sample    T    C        0      0        2 
   6  chr6_24139559     AAsi    A    G        0      0        2 
   6  chr6_24139559     AKia    A    G        0      0        2 
   6  chr6_24139559     AOna    A    G        0      0        2 
   6  chr6_24139559     ASom    A    G        0      0        2 
   6  chr6_24139559     HCab    A    G        0      0        2 
   6  chr6_24139559     HPrz    A    G        0      0        2 
   6  chr6_24139559     ZBoe    A    G        0      0        2 
   6  chr6_24139559     ZGre    A    G        1      2        2 
   6  chr6_24139559     ZHar    A    G        0      0        2 
   6  chr6_24139559   Sample    A    G        0      0        2 
   6  chr6_24146918     AAsi    T    C        0      0        2 
   6  chr6_24146918     AKia    T    C        0      0        2 
   6  chr6_24146918     AOna    T    C        0      0        2 
   6  chr6_24146918     ASom    T    C        0      0        2 
   6  chr6_24146918     HCab    T    C        0      0        2 
   6  chr6_24146918     HPrz    T    C        0      0        2 
   6  chr6_24146918     ZBoe    T    C        0      0        2 
   6  chr6_24146918     ZGre    T    C        1      2        2 
   6  chr6_24146918     ZHar    T    C        0      0        2 
   6  chr6_24146918   Sample    T    C        0      0        2 
   6  chr6_24151928     AAsi    T    C        0      0        2 
   6  chr6_24151928     AKia    T    C        0      0        2 
   6  chr6_24151928     AOna    T    C        0      0        2 
   6  chr6_24151928     ASom    T    C        0      0        2 
   6  chr6_24151928     HCab    T    C        1      2        2 
   6  chr6_24151928     HPrz    T    C        1      2        2 
   6  chr6_24151928     ZBoe    T    C        0      0        2 
   6  chr6_24151928     ZGre    T    C        0      0        2 
   6  chr6_24151928     ZHar    T    C        0      0        2 
   6  chr6_24151928   Sample    T    C        0      0        2 
   6  chr6_24158613     AAsi    G    C        0      0        2 
   6  chr6_24158613     AKia    G    C        0      0        2 
   6  chr6_24158613     AOna    G    C        0      0        2 
   6  chr6_24158613     ASom    G    C        0      0        2 
   6  chr6_24158613     HCab    G    C        1      2        2 
   6  chr6_24158613     HPrz    G    C        1      2        2 
   6  chr6_24158613     ZBoe    G    C        0      0        2 
   6  chr6_24158613     ZGre    G    C        0      0        2 
   6  chr6_24158613     ZHar    G    C        0      0        2 
   6  chr6_24158613   Sample    G    C        0      0        2 
   6  chr6_24158819     AAsi    A    G        0      0        2 
   6  chr6_24158819     AKia    A    G        0      0        2 
   6  chr6_24158819     AOna    A    G        0      0        2 
   6  chr6_24158819     ASom    A    G        0      0        2 
   6  chr6_24158819     HCab    A    G        1      2        2 
   6  chr6_24158819     HPrz    A    G        1      2        2 
   6  chr6_24158819     ZBoe    A    G        0      0        2 
   6  chr6_24158819     ZGre    A    G        0      0        2 
   6  chr6_24158819     ZHar    A    G        0      0        2 
   6  chr6_24158819   Sample    A    G        0      0        2 
   6  chr6_24163360     AAsi    T    A        0      0        2 
   6  chr6_24163360     AKia    T    A        0      0        2 
   6  chr6_24163360     AOna    T    A        0      0        2 
   6  chr6_24163360     ASom    T    A        0      0        2 
   6  chr6_24163360     HCab    T    A        1      2        2 
   6  chr6_24163360     HPrz    T    A        1      2        2 
   6  chr6_24163360     ZBoe    T    A        0      0        2 
   6  chr6_24163360     ZGre    T    A        0      0        2 
   6  chr6_24163360     ZHar    T    A        0      0        2 
   6  chr6_24163360   Sample    T    A        0      0        2 
   6  chr6_24163927     AAsi    A    G        0      0        2 
   6  chr6_24163927     AKia    A    G        0      0        2 
   6  chr6_24163927     AOna    A    G        0      0        2 
   6  chr6_24163927     ASom    A    G        0      0        2 
   6  chr6_24163927     HCab    A    G        0      0        2 
   6  chr6_24163927     HPrz    A    G        0      0        2 
   6  chr6_24163927     ZBoe    A    G        0      0        2 
   6  chr6_24163927     ZGre    A    G        1      2        2 
   6  chr6_24163927     ZHar    A    G        0      0        2 
   6  chr6_24163927   Sample    A    G        0      0        2 
   6  chr6_24164121     AAsi    A    G        0      0        2 
   6  chr6_24164121     AKia    A    G        1      2        2 
   6  chr6_24164121     AOna    A    G        1      2        2 
   6  chr6_24164121     ASom    A    G        0      0        2 
   6  chr6_24164121     HCab    A    G        0      0        2 
   6  chr6_24164121     HPrz    A    G        0      0        2 
   6  chr6_24164121     ZBoe    A    G        0      0        2 
   6  chr6_24164121     ZGre    A    G        0      0        2 
   6  chr6_24164121     ZHar    A    G        0      0        2 
   6  chr6_24164121   Sample    A    G        0      0        2 
   6  chr6_24169976     AAsi    C    G        0      0        2 
   6  chr6_24169976     AKia    C    G        0      0        2 
   6  chr6_24169976     AOna    C    G        0      0        2 
   6  chr6_24169976     ASom    C    G        0      0        2 
   6  chr6_24169976     HCab    C    G        1      2        2 
   6  chr6_24169976     HPrz    C    G        1      2        2 
   6  chr6_24169976     ZBoe    C    G        0      0        2 
   6  chr6_24169976     ZGre    C    G        0      0        2 
   6  chr6_24169976     ZHar    C    G        0      0        2 
   6  chr6_24169976   Sample    C    G        0      0        2 
   6  chr6_24174710     AAsi    A    C        0      0        2 
   6  chr6_24174710     AKia    A    C        0      0        2 
   6  chr6_24174710     AOna    A    C        0      0        2 
   6  chr6_24174710     ASom    A    C      0.5      1        2 
   6  chr6_24174710     HCab    A    C        0      0        2 
   6  chr6_24174710     HPrz    A    C        0      0        2 
   6  chr6_24174710     ZBoe    A    C        0      0        2 
   6  chr6_24174710     ZGre    A    C        0      0        2 
   6  chr6_24174710     ZHar    A    C        0      0        2 
   6  chr6_24174710   Sample    A    C        0      0        2 
   6  chr6_24175991     AAsi    T    A        0      0        2 
   6  chr6_24175991     AKia    T    A        0      0        2 
   6  chr6_24175991     AOna    T    A        0      0        2 
   6  chr6_24175991     ASom    T    A        0      0        2 
   6  chr6_24175991     HCab    T    A        1      2        2 
   6  chr6_24175991     HPrz    T    A        1      2        2 
   6  chr6_24175991     ZBoe    T    A        0      0        2 
   6  chr6_24175991     ZGre    T    A        0      0        2 
   6  chr6_24175991     ZHar    T    A        0      0        2 
   6  chr6_24175991   Sample    T    A        0      0        2 
   6  chr6_24177524     AAsi    C    T        0      0        2 
   6  chr6_24177524     AKia    C    T        0      0        2 
   6  chr6_24177524     AOna    C    T        0      0        2 
   6  chr6_24177524     ASom    C    T        0      0        2 
   6  chr6_24177524     HCab    C    T        0      0        2 
   6  chr6_24177524     HPrz    C    T        0      0        2 
   6  chr6_24177524     ZBoe    C    T        1      2        2 
   6  chr6_24177524     ZGre    C    T        0      0        2 
   6  chr6_24177524     ZHar    C    T        0      0        2 
   6  chr6_24177524   Sample    C    T        0      0        2 
   6  chr6_24178677     AAsi    A    G        0      0        2 
   6  chr6_24178677     AKia    A    G        0      0        2 
   6  chr6_24178677     AOna    A    G        0      0        2 
   6  chr6_24178677     ASom    A    G        0      0        2 
   6  chr6_24178677     HCab    A    G        1      2        2 
   6  chr6_24178677     HPrz    A    G        1      2        2 
   6  chr6_24178677     ZBoe    A    G        0      0        2 
   6  chr6_24178677     ZGre    A    G        0      0        2 
   6  chr6_24178677     ZHar    A    G        0      0        2 
   6  chr6_24178677   Sample    A    G        0      0        2 
   6  chr6_24194696     AAsi    T    C      0.5      1        2 
   6  chr6_24194696     AKia    T    C        0      0        2 
   6  chr6_24194696     AOna    T    C        0      0        2 
   6  chr6_24194696     ASom    T    C        0      0        2 
   6  chr6_24194696     HCab    T    C        0      0        2 
   6  chr6_24194696     HPrz    T    C        0      0        2 
   6  chr6_24194696     ZBoe    T    C        0      0        2 
   6  chr6_24194696     ZGre    T    C        0      0        2 
   6  chr6_24194696     ZHar    T    C        0      0        2 
   6  chr6_24194696   Sample    T    C        1      2        2 
   6  chr6_24194740     AAsi    G    T        0      0        2 
   6  chr6_24194740     AKia    G    T        0      0        2 
   6  chr6_24194740     AOna    G    T        0      0        2 
   6  chr6_24194740     ASom    G    T        0      0        2 
   6  chr6_24194740     HCab    G    T        1      2        2 
   6  chr6_24194740     HPrz    G    T        1      2        2 
   6  chr6_24194740     ZBoe    G    T        0      0        2 
   6  chr6_24194740     ZGre    G    T        0      0        2 
   6  chr6_24194740     ZHar    G    T        0      0        2 
   6  chr6_24194740   Sample    G    T        0      0        2 
   6  chr6_24204036     AAsi    T    C        0      0        2 
   6  chr6_24204036     AKia    T    C        0      0        2 
   6  chr6_24204036     AOna    T    C        0      0        2 
   6  chr6_24204036     ASom    T    C        0      0        2 
   6  chr6_24204036     HCab    T    C        1      2        2 
   6  chr6_24204036     HPrz    T    C        1      2        2 
   6  chr6_24204036     ZBoe    T    C        0      0        2 
   6  chr6_24204036     ZGre    T    C        0      0        2 
   6  chr6_24204036     ZHar    T    C        0      0        2 
   6  chr6_24204036   Sample    T    C        0      0        2 
   6  chr6_24205271     AAsi    A    G        1      2        2 
   6  chr6_24205271     AKia    A    G        0      0        2 
   6  chr6_24205271     AOna    A    G        0      0        2 
   6  chr6_24205271     ASom    A    G        1      2        2 
   6  chr6_24205271     HCab    A    G        1      2        2 
   6  chr6_24205271     HPrz    A    G        1      2        2 
   6  chr6_24205271     ZBoe    A    G        0      0        2 
   6  chr6_24205271     ZGre    A    G        0      0        2 
   6  chr6_24205271     ZHar    A    G        0      0        2 
   6  chr6_24205271   Sample    A    G        1      2        2 
   6  chr6_24210923     AAsi    A    G        0      0        2 
   6  chr6_24210923     AKia    A    G        0      0        2 
   6  chr6_24210923     AOna    A    G      0.5      1        2 
   6  chr6_24210923     ASom    A    G        0      0        2 
   6  chr6_24210923     HCab    A    G        0      0        2 
   6  chr6_24210923     HPrz    A    G        0      0        2 
   6  chr6_24210923     ZBoe    A    G        0      0        2 
   6  chr6_24210923     ZGre    A    G        0      0        2 
   6  chr6_24210923     ZHar    A    G        0      0        2 
   6  chr6_24210923   Sample    A    G        0      0        2 
   6  chr6_24214335     AAsi    A    T        0      0        2 
   6  chr6_24214335     AKia    A    T        0      0        2 
   6  chr6_24214335     AOna    A    T        0      0        2 
   6  chr6_24214335     ASom    A    T        0      0        2 
   6  chr6_24214335     HCab    A    T        0      0        2 
   6  chr6_24214335     HPrz    A    T        0      0        2 
   6  chr6_24214335     ZBoe    A    T        0      0        2 
   6  chr6_24214335     ZGre    A    T        1      2        2 
   6  chr6_24214335     ZHar    A    T        1      2        2 
   6  chr6_24214335   Sample    A    T        0      0        2 
   6  chr6_24215217     AAsi    A    C        0      0        2 
   6  chr6_24215217     AKia    A    C        0      0        2 
   6  chr6_24215217     AOna    A    C        0      0        2 
   6  chr6_24215217     ASom    A    C        0      0        2 
   6  chr6_24215217     HCab    A    C        1      2        2 
   6  chr6_24215217     HPrz    A    C        1      2        2 
   6  chr6_24215217     ZBoe    A    C        0      0        2 
   6  chr6_24215217     ZGre    A    C        0      0        2 
   6  chr6_24215217     ZHar    A    C        0      0        2 
   6  chr6_24215217   Sample    A    C        0      0        2 
   6  chr6_24216541     AAsi    C    A      0.5      1        2 
   6  chr6_24216541     AKia    C    A        0      0        2 
   6  chr6_24216541     AOna    C    A        0      0        2 
   6  chr6_24216541     ASom    C    A        0      0        2 
   6  chr6_24216541     HCab    C    A        0      0        2 
   6  chr6_24216541     HPrz    C    A        0      0        2 
   6  chr6_24216541     ZBoe    C    A        0      0        2 
   6  chr6_24216541     ZGre    C    A        0      0        2 
   6  chr6_24216541     ZHar    C    A        0      0        2 
   6  chr6_24216541   Sample    C    A        0      0        2 
   6  chr6_24221162     AAsi    T    C        0      0        2 
   6  chr6_24221162     AKia    T    C        0      0        2 
   6  chr6_24221162     AOna    T    C        0      0        2 
   6  chr6_24221162     ASom    T    C        0      0        2 
   6  chr6_24221162     HCab    T    C        0      0        2 
   6  chr6_24221162     HPrz    T    C        0      0        2 
   6  chr6_24221162     ZBoe    T    C      0.5      1        2 
   6  chr6_24221162     ZGre    T    C        0      0        2 
   6  chr6_24221162     ZHar    T    C        0      0        2 
   6  chr6_24221162   Sample    T    C        0      0        2 
   6  chr6_24222534     AAsi    G    T        0      0        2 
   6  chr6_24222534     AKia    G    T        0      0        2 
   6  chr6_24222534     AOna    G    T      0.5      1        2 
   6  chr6_24222534     ASom    G    T        0      0        2 
   6  chr6_24222534     HCab    G    T        0      0        2 
   6  chr6_24222534     HPrz    G    T        0      0        2 
   6  chr6_24222534     ZBoe    G    T        0      0        2 
   6  chr6_24222534     ZGre    G    T        0      0        2 
   6  chr6_24222534     ZHar    G    T        0      0        2 
   6  chr6_24222534   Sample    G    T        0      0        2 
   6  chr6_24223731     AAsi    C    G        0      0        2 
   6  chr6_24223731     AKia    C    G        0      0        2 
   6  chr6_24223731     AOna    C    G        0      0        2 
   6  chr6_24223731     ASom    C    G        0      0        2 
   6  chr6_24223731     HCab    C    G        0      0        2 
   6  chr6_24223731     HPrz    C    G        0      0        2 
   6  chr6_24223731     ZBoe    C    G      0.5      1        2 
   6  chr6_24223731     ZGre    C    G        0      0        2 
   6  chr6_24223731     ZHar    C    G        0      0        2 
   6  chr6_24223731   Sample    C    G        0      0        2 
   6  chr6_24230711     AAsi    T    C        0      0        2 
   6  chr6_24230711     AKia    T    C        0      0        2 
   6  chr6_24230711     AOna    T    C        0      0        2 
   6  chr6_24230711     ASom    T    C        0      0        2 
   6  chr6_24230711     HCab    T    C        1      2        2 
   6  chr6_24230711     HPrz    T    C        1      2        2 
   6  chr6_24230711     ZBoe    T    C        0      0        2 
   6  chr6_24230711     ZGre    T    C        0      0        2 
   6  chr6_24230711     ZHar    T    C        1      2        2 
   6  chr6_24230711   Sample    T    C        0      0        2 
   6  chr6_24234166     AAsi    C    T        0      0        2 
   6  chr6_24234166     AKia    C    T      0.5      1        2 
   6  chr6_24234166     AOna    C    T      0.5      1        2 
   6  chr6_24234166     ASom    C    T        0      0        2 
   6  chr6_24234166     HCab    C    T        0      0        2 
   6  chr6_24234166     HPrz    C    T        0      0        2 
   6  chr6_24234166     ZBoe    C    T        0      0        2 
   6  chr6_24234166     ZGre    C    T        0      0        2 
   6  chr6_24234166     ZHar    C    T        0      0        2 
   6  chr6_24234166   Sample    C    T        0      0        2 
   6  chr6_24237257     AAsi    C    T      0.5      1        2 
   6  chr6_24237257     AKia    C    T        0      0        2 
   6  chr6_24237257     AOna    C    T        0      0        2 
   6  chr6_24237257     ASom    C    T        0      0        2 
   6  chr6_24237257     HCab    C    T        0      0        2 
   6  chr6_24237257     HPrz    C    T        0      0        2 
   6  chr6_24237257     ZBoe    C    T        0      0        2 
   6  chr6_24237257     ZGre    C    T        0      0        2 
   6  chr6_24237257     ZHar    C    T        0      0        2 
   6  chr6_24237257   Sample    C    T        1      2        2 
   6  chr6_24241159     AAsi    T    C        0      0        2 
   6  chr6_24241159     AKia    T    C        0      0        2 
   6  chr6_24241159     AOna    T    C        0      0        2 
   6  chr6_24241159     ASom    T    C        0      0        2 
   6  chr6_24241159     HCab    T    C        0      0        2 
   6  chr6_24241159     HPrz    T    C        0      0        2 
   6  chr6_24241159     ZBoe    T    C      0.5      1        2 
   6  chr6_24241159     ZGre    T    C        0      0        2 
   6  chr6_24241159     ZHar    T    C        0      0        2 
   6  chr6_24241159   Sample    T    C        0      0        2 
   6  chr6_24241750     AAsi    G    A        1      2        2 
   6  chr6_24241750     AKia    G    A        0      0        2 
   6  chr6_24241750     AOna    G    A        0      0        2 
   6  chr6_24241750     ASom    G    A        1      2        2 
   6  chr6_24241750     HCab    G    A        0      0        2 
   6  chr6_24241750     HPrz    G    A        0      0        2 
   6  chr6_24241750     ZBoe    G    A        0      0        2 
   6  chr6_24241750     ZGre    G    A        0      0        2 
   6  chr6_24241750     ZHar    G    A        0      0        2 
   6  chr6_24241750   Sample    G    A        1      2        2 
   6  chr6_24245449     AAsi    T    A        0      0        2 
   6  chr6_24245449     AKia    T    A        0      0        2 
   6  chr6_24245449     AOna    T    A        0      0        2 
   6  chr6_24245449     ASom    T    A        0      0        2 
   6  chr6_24245449     HCab    T    A        0      0        2 
   6  chr6_24245449     HPrz    T    A        0      0        2 
   6  chr6_24245449     ZBoe    T    A        0      0        2 
   6  chr6_24245449     ZGre    T    A        0      0        2 
   6  chr6_24245449     ZHar    T    A        1      2        2 
   6  chr6_24245449   Sample    T    A        0      0        2 
   6  chr6_24248385     AAsi    A    G        0      0        2 
   6  chr6_24248385     AKia    A    G        0      0        2 
   6  chr6_24248385     AOna    A    G        0      0        2 
   6  chr6_24248385     ASom    A    G        0      0        2 
   6  chr6_24248385     HCab    A    G        0      0        2 
   6  chr6_24248385     HPrz    A    G        0      0        2 
   6  chr6_24248385     ZBoe    A    G      0.5      1        2 
   6  chr6_24248385     ZGre    A    G        0      0        2 
   6  chr6_24248385     ZHar    A    G        0      0        2 
   6  chr6_24248385   Sample    A    G        0      0        2 
   6  chr6_24250252     AAsi    T    C        0      0        2 
   6  chr6_24250252     AKia    T    C        0      0        2 
   6  chr6_24250252     AOna    T    C        0      0        2 
   6  chr6_24250252     ASom    T    C        0      0        2 
   6  chr6_24250252     HCab    T    C        0      0        2 
   6  chr6_24250252     HPrz    T    C        0      0        2 
   6  chr6_24250252     ZBoe    T    C      0.5      1        2 
   6  chr6_24250252     ZGre    T    C        0      0        2 
   6  chr6_24250252     ZHar    T    C        0      0        2 
   6  chr6_24250252   Sample    T    C        0      0        2 
   6  chr6_24250404     AAsi    T    G        0      0        2 
   6  chr6_24250404     AKia    T    G        0      0        2 
   6  chr6_24250404     AOna    T    G        0      0        2 
   6  chr6_24250404     ASom    T    G        0      0        2 
   6  chr6_24250404     HCab    T    G        1      2        2 
   6  chr6_24250404     HPrz    T    G        1      2        2 
   6  chr6_24250404     ZBoe    T    G        0      0        2 
   6  chr6_24250404     ZGre    T    G        0      0        2 
   6  chr6_24250404     ZHar    T    G        0      0        2 
   6  chr6_24250404   Sample    T    G        0      0        2 
   6  chr6_24255291     AAsi    G    A        0      0        2 
   6  chr6_24255291     AKia    G    A        0      0        2 
   6  chr6_24255291     AOna    G    A      0.5      1        2 
   6  chr6_24255291     ASom    G    A        0      0        2 
   6  chr6_24255291     HCab    G    A        0      0        2 
   6  chr6_24255291     HPrz    G    A        0      0        2 
   6  chr6_24255291     ZBoe    G    A        0      0        2 
   6  chr6_24255291     ZGre    G    A        0      0        2 
   6  chr6_24255291     ZHar    G    A        0      0        2 
   6  chr6_24255291   Sample    G    A        0      0        2 
   6  chr6_24256025     AAsi    T    C        0      0        2 
   6  chr6_24256025     AKia    T    C        1      2        2 
   6  chr6_24256025     AOna    T    C        0      0        2 
   6  chr6_24256025     ASom    T    C        0      0        2 
   6  chr6_24256025     HCab    T    C        0      0        2 
   6  chr6_24256025     HPrz    T    C        0      0        2 
   6  chr6_24256025     ZBoe    T    C        0      0        2 
   6  chr6_24256025     ZGre    T    C        0      0        2 
   6  chr6_24256025     ZHar    T    C        0      0        2 
   6  chr6_24256025   Sample    T    C        0      0        2 
   6  chr6_24263444     AAsi    T    C        0      0        2 
   6  chr6_24263444     AKia    T    C        0      0        2 
   6  chr6_24263444     AOna    T    C      0.5      1        2 
   6  chr6_24263444     ASom    T    C        0      0        2 
   6  chr6_24263444     HCab    T    C        0      0        2 
   6  chr6_24263444     HPrz    T    C        0      0        2 
   6  chr6_24263444     ZBoe    T    C        0      0        2 
   6  chr6_24263444     ZGre    T    C        0      0        2 
   6  chr6_24263444     ZHar    T    C        0      0        2 
   6  chr6_24263444   Sample    T    C        0      0        2 
   6  chr6_24264897     AAsi    C    T        0      0        2 
   6  chr6_24264897     AKia    C    T        0      0        2 
   6  chr6_24264897     AOna    C    T        0      0        2 
   6  chr6_24264897     ASom    C    T        0      0        2 
   6  chr6_24264897     HCab    C    T        0      0        2 
   6  chr6_24264897     HPrz    C    T        0      0        2 
   6  chr6_24264897     ZBoe    C    T        0      0        2 
   6  chr6_24264897     ZGre    C    T        0      0        2 
   6  chr6_24264897     ZHar    C    T        1      2        2 
   6  chr6_24264897   Sample    C    T        0      0        2 
   6  chr6_24266234     AAsi    T    C        0      0        2 
   6  chr6_24266234     AKia    T    C        0      0        2 
   6  chr6_24266234     AOna    T    C      0.5      1        2 
   6  chr6_24266234     ASom    T    C        0      0        2 
   6  chr6_24266234     HCab    T    C        0      0        2 
   6  chr6_24266234     HPrz    T    C        0      0        2 
   6  chr6_24266234     ZBoe    T    C        0      0        2 
   6  chr6_24266234     ZGre    T    C        0      0        2 
   6  chr6_24266234     ZHar    T    C        0      0        2 
   6  chr6_24266234   Sample    T    C        0      0        2 
   6  chr6_24269930     AAsi    G    C        0      0        2 
   6  chr6_24269930     AKia    G    C        0      0        2 
   6  chr6_24269930     AOna    G    C        0      0        2 
   6  chr6_24269930     ASom    G    C        0      0        2 
   6  chr6_24269930     HCab    G    C        1      2        2 
   6  chr6_24269930     HPrz    G    C        1      2        2 
   6  chr6_24269930     ZBoe    G    C        0      0        2 
   6  chr6_24269930     ZGre    G    C        0      0        2 
   6  chr6_24269930     ZHar    G    C        0      0        2 
   6  chr6_24269930   Sample    G    C        0      0        2 
   6  chr6_24272426     AAsi    C    G        0      0        2 
   6  chr6_24272426     AKia    C    G        0      0        2 
   6  chr6_24272426     AOna    C    G        0      0        2 
   6  chr6_24272426     ASom    C    G        0      0        2 
   6  chr6_24272426     HCab    C    G        1      2        2 
   6  chr6_24272426     HPrz    C    G        1      2        2 
   6  chr6_24272426     ZBoe    C    G        0      0        2 
   6  chr6_24272426     ZGre    C    G        0      0        2 
   6  chr6_24272426     ZHar    C    G        0      0        2 
   6  chr6_24272426   Sample    C    G        0      0        2 
   6  chr6_24276938     AAsi    G    A        0      0        2 
   6  chr6_24276938     AKia    G    A        0      0        2 
   6  chr6_24276938     AOna    G    A        0      0        2 
   6  chr6_24276938     ASom    G    A        0      0        2 
   6  chr6_24276938     HCab    G    A        1      2        2 
   6  chr6_24276938     HPrz    G    A        1      2        2 
   6  chr6_24276938     ZBoe    G    A        0      0        2 
   6  chr6_24276938     ZGre    G    A        0      0        2 
   6  chr6_24276938     ZHar    G    A        0      0        2 
   6  chr6_24276938   Sample    G    A        0      0        2 
   6  chr6_24280915     AAsi    T    C        0      0        2 
   6  chr6_24280915     AKia    T    C        0      0        2 
   6  chr6_24280915     AOna    T    C        0      0        2 
   6  chr6_24280915     ASom    T    C        0      0        2 
   6  chr6_24280915     HCab    T    C        0      0        2 
   6  chr6_24280915     HPrz    T    C        0      0        2 
   6  chr6_24280915     ZBoe    T    C        0      0        2 
   6  chr6_24280915     ZGre    T    C        1      2        2 
   6  chr6_24280915     ZHar    T    C        0      0        2 
   6  chr6_24280915   Sample    T    C        0      0        2 
   6  chr6_24283718     AAsi    A    C        0      0        2 
   6  chr6_24283718     AKia    A    C      0.5      1        2 
   6  chr6_24283718     AOna    A    C      0.5      1        2 
   6  chr6_24283718     ASom    A    C        0      0        2 
   6  chr6_24283718     HCab    A    C        0      0        2 
   6  chr6_24283718     HPrz    A    C        0      0        2 
   6  chr6_24283718     ZBoe    A    C        0      0        2 
   6  chr6_24283718     ZGre    A    C        0      0        2 
   6  chr6_24283718     ZHar    A    C        0      0        2 
   6  chr6_24283718   Sample    A    C        0      0        2 
   6  chr6_24285145     AAsi    G    C        0      0        2 
   6  chr6_24285145     AKia    G    C        0      0        2 
   6  chr6_24285145     AOna    G    C        0      0        2 
   6  chr6_24285145     ASom    G    C        0      0        2 
   6  chr6_24285145     HCab    G    C      0.5      1        2 
   6  chr6_24285145     HPrz    G    C        0      0        2 
   6  chr6_24285145     ZBoe    G    C        0      0        2 
   6  chr6_24285145     ZGre    G    C        0      0        2 
   6  chr6_24285145     ZHar    G    C        0      0        2 
   6  chr6_24285145   Sample    G    C        0      0        2 
   6  chr6_24285642     AAsi    C    T        0      0        2 
   6  chr6_24285642     AKia    C    T        0      0        2 
   6  chr6_24285642     AOna    C    T        0      0        2 
   6  chr6_24285642     ASom    C    T        0      0        2 
   6  chr6_24285642     HCab    C    T        1      2        2 
   6  chr6_24285642     HPrz    C    T        1      2        2 
   6  chr6_24285642     ZBoe    C    T        0      0        2 
   6  chr6_24285642     ZGre    C    T        0      0        2 
   6  chr6_24285642     ZHar    C    T        0      0        2 
   6  chr6_24285642   Sample    C    T        0      0        2 
   6  chr6_24287300     AAsi    C    T        0      0        2 
   6  chr6_24287300     AKia    C    T        0      0        2 
   6  chr6_24287300     AOna    C    T        0      0        2 
   6  chr6_24287300     ASom    C    T        0      0        2 
   6  chr6_24287300     HCab    C    T      0.5      1        2 
   6  chr6_24287300     HPrz    C    T        0      0        2 
   6  chr6_24287300     ZBoe    C    T        0      0        2 
   6  chr6_24287300     ZGre    C    T        0      0        2 
   6  chr6_24287300     ZHar    C    T        0      0        2 
   6  chr6_24287300   Sample    C    T        0      0        2 
   6  chr6_24294969     AAsi    C    G        0      0        2 
   6  chr6_24294969     AKia    C    G        0      0        2 
   6  chr6_24294969     AOna    C    G      0.5      1        2 
   6  chr6_24294969     ASom    C    G        0      0        2 
   6  chr6_24294969     HCab    C    G        0      0        2 
   6  chr6_24294969     HPrz    C    G        0      0        2 
   6  chr6_24294969     ZBoe    C    G        0      0        2 
   6  chr6_24294969     ZGre    C    G        0      0        2 
   6  chr6_24294969     ZHar    C    G        0      0        2 
   6  chr6_24294969   Sample    C    G        0      0        2 
   6  chr6_24297862     AAsi    A    G        0      0        2 
   6  chr6_24297862     AKia    A    G        0      0        2 
   6  chr6_24297862     AOna    A    G        0      0        2 
   6  chr6_24297862     ASom    A    G        0      0        2 
   6  chr6_24297862     HCab    A    G        0      0        2 
   6  chr6_24297862     HPrz    A    G      0.5      1        2 
   6  chr6_24297862     ZBoe    A    G        0      0        2 
   6  chr6_24297862     ZGre    A    G        0      0        2 
   6  chr6_24297862     ZHar    A    G        0      0        2 
   6  chr6_24297862   Sample    A    G        0      0        2 
   6  chr6_24305400     AAsi    A    G        0      0        2 
   6  chr6_24305400     AKia    A    G        0      0        2 
   6  chr6_24305400     AOna    A    G      0.5      1        2 
   6  chr6_24305400     ASom    A    G        0      0        2 
   6  chr6_24305400     HCab    A    G        0      0        2 
   6  chr6_24305400     HPrz    A    G        0      0        2 
   6  chr6_24305400     ZBoe    A    G        0      0        2 
   6  chr6_24305400     ZGre    A    G        0      0        2 
   6  chr6_24305400     ZHar    A    G        0      0        2 
   6  chr6_24305400   Sample    A    G        0      0        2 
   6  chr6_24306880     AAsi    A    G        0      0        2 
   6  chr6_24306880     AKia    A    G        0      0        2 
   6  chr6_24306880     AOna    A    G        0      0        2 
   6  chr6_24306880     ASom    A    G        0      0        2 
   6  chr6_24306880     HCab    A    G      0.5      1        2 
   6  chr6_24306880     HPrz    A    G        0      0        2 
   6  chr6_24306880     ZBoe    A    G        0      0        2 
   6  chr6_24306880     ZGre    A    G        0      0        2 
   6  chr6_24306880     ZHar    A    G        0      0        2 
   6  chr6_24306880   Sample    A    G        0      0        2 
   6  chr6_24309026     AAsi    C    T        0      0        2 
   6  chr6_24309026     AKia    C    T        0      0        2 
   6  chr6_24309026     AOna    C    T        0      0        2 
   6  chr6_24309026     ASom    C    T        0      0        2 
   6  chr6_24309026     HCab    C    T        1      2        2 
   6  chr6_24309026     HPrz    C    T        1      2        2 
   6  chr6_24309026     ZBoe    C    T        0      0        2 
   6  chr6_24309026     ZGre    C    T        0      0        2 
   6  chr6_24309026     ZHar    C    T        0      0        2 
   6  chr6_24309026   Sample    C    T        0      0        2 
   6  chr6_24315427     AAsi    C    T        0      0        2 
   6  chr6_24315427     AKia    C    T        0      0        2 
   6  chr6_24315427     AOna    C    T        0      0        2 
   6  chr6_24315427     ASom    C    T        0      0        2 
   6  chr6_24315427     HCab    C    T      0.5      1        2 
   6  chr6_24315427     HPrz    C    T        0      0        2 
   6  chr6_24315427     ZBoe    C    T        0      0        2 
   6  chr6_24315427     ZGre    C    T        0      0        2 
   6  chr6_24315427     ZHar    C    T        0      0        2 
   6  chr6_24315427   Sample    C    T        0      0        2 
   6  chr6_24317923     AAsi    T    C        0      0        2 
   6  chr6_24317923     AKia    T    C        0      0        2 
   6  chr6_24317923     AOna    T    C        0      0        2 
   6  chr6_24317923     ASom    T    C        1      2        2 
   6  chr6_24317923     HCab    T    C        0      0        2 
   6  chr6_24317923     HPrz    T    C        0      0        2 
   6  chr6_24317923     ZBoe    T    C        0      0        2 
   6  chr6_24317923     ZGre    T    C        0      0        2 
   6  chr6_24317923     ZHar    T    C        0      0        2 
   6  chr6_24317923   Sample    T    C        0      0        2 
   6  chr6_24319310     AAsi    G    A        0      0        2 
   6  chr6_24319310     AKia    G    A      0.5      1        2 
   6  chr6_24319310     AOna    G    A      0.5      1        2 
   6  chr6_24319310     ASom    G    A        0      0        2 
   6  chr6_24319310     HCab    G    A        0      0        2 
   6  chr6_24319310     HPrz    G    A        0      0        2 
   6  chr6_24319310     ZBoe    G    A        0      0        2 
   6  chr6_24319310     ZGre    G    A        0      0        2 
   6  chr6_24319310     ZHar    G    A        0      0        2 
   6  chr6_24319310   Sample    G    A        0      0        2 
   6  chr6_24322695     AAsi    C    T        0      0        2 
   6  chr6_24322695     AKia    C    T        0      0        2 
   6  chr6_24322695     AOna    C    T        0      0        2 
   6  chr6_24322695     ASom    C    T        0      0        2 
   6  chr6_24322695     HCab    C    T        1      2        2 
   6  chr6_24322695     HPrz    C    T        1      2        2 
   6  chr6_24322695     ZBoe    C    T        0      0        2 
   6  chr6_24322695     ZGre    C    T        0      0        2 
   6  chr6_24322695     ZHar    C    T        0      0        2 
   6  chr6_24322695   Sample    C    T        0      0        2 
   6  chr6_24323327     AAsi    A    T        0      0        2 
   6  chr6_24323327     AKia    A    T        0      0        2 
   6  chr6_24323327     AOna    A    T        0      0        2 
   6  chr6_24323327     ASom    A    T        0      0        2 
   6  chr6_24323327     HCab    A    T        0      0        2 
   6  chr6_24323327     HPrz    A    T        0      0        2 
   6  chr6_24323327     ZBoe    A    T        0      0        2 
   6  chr6_24323327     ZGre    A    T        0      0        2 
   6  chr6_24323327     ZHar    A    T      0.5      1        2 
   6  chr6_24323327   Sample    A    T        0      0        2 
   6  chr6_24323349     AAsi    A    T        0      0        2 
   6  chr6_24323349     AKia    A    T        0      0        2 
   6  chr6_24323349     AOna    A    T        0      0        2 
   6  chr6_24323349     ASom    A    T        0      0        2 
   6  chr6_24323349     HCab    A    T        0      0        2 
   6  chr6_24323349     HPrz    A    T        0      0        2 
   6  chr6_24323349     ZBoe    A    T        0      0        2 
   6  chr6_24323349     ZGre    A    T        0      0        2 
   6  chr6_24323349     ZHar    A    T        1      2        2 
   6  chr6_24323349   Sample    A    T        0      0        2 
   6  chr6_24323510     AAsi    G    A        0      0        2 
   6  chr6_24323510     AKia    G    A        0      0        2 
   6  chr6_24323510     AOna    G    A        0      0        2 
   6  chr6_24323510     ASom    G    A        0      0        2 
   6  chr6_24323510     HCab    G    A        1      2        2 
   6  chr6_24323510     HPrz    G    A        1      2        2 
   6  chr6_24323510     ZBoe    G    A        0      0        2 
   6  chr6_24323510     ZGre    G    A        0      0        2 
   6  chr6_24323510     ZHar    G    A        0      0        2 
   6  chr6_24323510   Sample    G    A        0      0        2 
   6  chr6_24326322     AAsi    G    A        0      0        2 
   6  chr6_24326322     AKia    G    A        0      0        2 
   6  chr6_24326322     AOna    G    A        0      0        2 
   6  chr6_24326322     ASom    G    A        0      0        2 
   6  chr6_24326322     HCab    G    A        1      2        2 
   6  chr6_24326322     HPrz    G    A        1      2        2 
   6  chr6_24326322     ZBoe    G    A        0      0        2 
   6  chr6_24326322     ZGre    G    A        0      0        2 
   6  chr6_24326322     ZHar    G    A        0      0        2 
   6  chr6_24326322   Sample    G    A        0      0        2 
   6  chr6_24331820     AAsi    A    G        0      0        2 
   6  chr6_24331820     AKia    A    G        0      0        2 
   6  chr6_24331820     AOna    A    G        0      0        2 
   6  chr6_24331820     ASom    A    G        0      0        2 
   6  chr6_24331820     HCab    A    G        0      0        2 
   6  chr6_24331820     HPrz    A    G        0      0        2 
   6  chr6_24331820     ZBoe    A    G      0.5      1        2 
   6  chr6_24331820     ZGre    A    G        0      0        2 
   6  chr6_24331820     ZHar    A    G        0      0        2 
   6  chr6_24331820   Sample    A    G        0      0        2 
   6  chr6_24332784     AAsi    T    C        0      0        2 
   6  chr6_24332784     AKia    T    C        0      0        2 
   6  chr6_24332784     AOna    T    C        0      0        2 
   6  chr6_24332784     ASom    T    C        0      0        2 
   6  chr6_24332784     HCab    T    C        1      2        2 
   6  chr6_24332784     HPrz    T    C        1      2        2 
   6  chr6_24332784     ZBoe    T    C        0      0        2 
   6  chr6_24332784     ZGre    T    C        0      0        2 
   6  chr6_24332784     ZHar    T    C        0      0        2 
   6  chr6_24332784   Sample    T    C        1      2        2 
   6  chr6_24346566     AAsi    C    G        0      0        2 
   6  chr6_24346566     AKia    C    G        0      0        2 
   6  chr6_24346566     AOna    C    G        0      0        2 
   6  chr6_24346566     ASom    C    G        0      0        2 
   6  chr6_24346566     HCab    C    G        0      0        2 
   6  chr6_24346566     HPrz    C    G        0      0        2 
   6  chr6_24346566     ZBoe    C    G        0      0        2 
   6  chr6_24346566     ZGre    C    G      0.5      1        2 
   6  chr6_24346566     ZHar    C    G        0      0        2 
   6  chr6_24346566   Sample    C    G        0      0        2 
   6  chr6_24354918     AAsi    A    T        1      2        2 
   6  chr6_24354918     AKia    A    T        0      0        2 
   6  chr6_24354918     AOna    A    T        0      0        2 
   6  chr6_24354918     ASom    A    T        1      2        2 
   6  chr6_24354918     HCab    A    T        0      0        2 
   6  chr6_24354918     HPrz    A    T        0      0        2 
   6  chr6_24354918     ZBoe    A    T        0      0        2 
   6  chr6_24354918     ZGre    A    T        0      0        2 
   6  chr6_24354918     ZHar    A    T        0      0        2 
   6  chr6_24354918   Sample    A    T        1      2        2 
   6  chr6_24356891     AAsi    G    A        0      0        2 
   6  chr6_24356891     AKia    G    A        0      0        2 
   6  chr6_24356891     AOna    G    A        0      0        2 
   6  chr6_24356891     ASom    G    A        0      0        2 
   6  chr6_24356891     HCab    G    A        0      0        2 
   6  chr6_24356891     HPrz    G    A        0      0        2 
   6  chr6_24356891     ZBoe    G    A        0      0        2 
   6  chr6_24356891     ZGre    G    A        0      0        2 
   6  chr6_24356891     ZHar    G    A      0.5      1        2 
   6  chr6_24356891   Sample    G    A        0      0        2 
   6  chr6_24358236     AAsi    A    G        0      0        2 
   6  chr6_24358236     AKia    A    G        0      0        2 
   6  chr6_24358236     AOna    A    G      0.5      1        2 
   6  chr6_24358236     ASom    A    G        0      0        2 
   6  chr6_24358236     HCab    A    G        0      0        2 
   6  chr6_24358236     HPrz    A    G        0      0        2 
   6  chr6_24358236     ZBoe    A    G        0      0        2 
   6  chr6_24358236     ZGre    A    G        0      0        2 
   6  chr6_24358236     ZHar    A    G        0      0        2 
   6  chr6_24358236   Sample    A    G        0      0        2 
   6  chr6_24359552     AAsi    C    T        0      0        2 
   6  chr6_24359552     AKia    C    T        0      0        2 
   6  chr6_24359552     AOna    C    T        0      0        2 
   6  chr6_24359552     ASom    C    T        0      0        2 
   6  chr6_24359552     HCab    C    T        1      2        2 
   6  chr6_24359552     HPrz    C    T        1      2        2 
   6  chr6_24359552     ZBoe    C    T        0      0        2 
   6  chr6_24359552     ZGre    C    T        0      0        2 
   6  chr6_24359552     ZHar    C    T        0      0        2 
   6  chr6_24359552   Sample    C    T        0      0        2 
   6  chr6_24359811     AAsi    A    G        1      2        2 
   6  chr6_24359811     AKia    A    G        0      0        2 
   6  chr6_24359811     AOna    A    G        0      0        2 
   6  chr6_24359811     ASom    A    G        1      2        2 
   6  chr6_24359811     HCab    A    G        0      0        2 
   6  chr6_24359811     HPrz    A    G        0      0        2 
   6  chr6_24359811     ZBoe    A    G        0      0        2 
   6  chr6_24359811     ZGre    A    G        0      0        2 
   6  chr6_24359811     ZHar    A    G        0      0        2 
   6  chr6_24359811   Sample    A    G        1      2        2 
   6  chr6_24359859     AAsi    C    G        0      0        2 
   6  chr6_24359859     AKia    C    G        0      0        2 
   6  chr6_24359859     AOna    C    G        0      0        2 
   6  chr6_24359859     ASom    C    G        0      0        2 
   6  chr6_24359859     HCab    C    G      0.5      1        2 
   6  chr6_24359859     HPrz    C    G        1      2        2 
   6  chr6_24359859     ZBoe    C    G        0      0        2 
   6  chr6_24359859     ZGre    C    G        0      0        2 
   6  chr6_24359859     ZHar    C    G        0      0        2 
   6  chr6_24359859   Sample    C    G        0      0        2 
   6  chr6_24365167     AAsi    C    G        0      0        2 
   6  chr6_24365167     AKia    C    G        0      0        2 
   6  chr6_24365167     AOna    C    G        1      2        2 
   6  chr6_24365167     ASom    C    G        0      0        2 
   6  chr6_24365167     HCab    C    G        0      0        2 
   6  chr6_24365167     HPrz    C    G        0      0        2 
   6  chr6_24365167     ZBoe    C    G        0      0        2 
   6  chr6_24365167     ZGre    C    G        0      0        2 
   6  chr6_24365167     ZHar    C    G        0      0        2 
   6  chr6_24365167   Sample    C    G        0      0        2 
   6  chr6_24365823     AAsi    T    C        0      0        2 
   6  chr6_24365823     AKia    T    C        0      0        2 
   6  chr6_24365823     AOna    T    C        1      2        2 
   6  chr6_24365823     ASom    T    C        0      0        2 
   6  chr6_24365823     HCab    T    C        0      0        2 
   6  chr6_24365823     HPrz    T    C        0      0        2 
   6  chr6_24365823     ZBoe    T    C        0      0        2 
   6  chr6_24365823     ZGre    T    C        0      0        2 
   6  chr6_24365823     ZHar    T    C        0      0        2 
   6  chr6_24365823   Sample    T    C        0      0        2 
   6  chr6_24366470     AAsi    G    A      0.5      1        2 
   6  chr6_24366470     AKia    G    A        0      0        2 
   6  chr6_24366470     AOna    G    A        0      0        2 
   6  chr6_24366470     ASom    G    A        0      0        2 
   6  chr6_24366470     HCab    G    A        0      0        2 
   6  chr6_24366470     HPrz    G    A        0      0        2 
   6  chr6_24366470     ZBoe    G    A        0      0        2 
   6  chr6_24366470     ZGre    G    A        0      0        2 
   6  chr6_24366470     ZHar    G    A        0      0        2 
   6  chr6_24366470   Sample    G    A        0      0        2 
   6  chr6_24366546     AAsi    C    T        0      0        2 
   6  chr6_24366546     AKia    C    T        0      0        2 
   6  chr6_24366546     AOna    C    T        0      0        2 
   6  chr6_24366546     ASom    C    T        0      0        2 
   6  chr6_24366546     HCab    C    T        0      0        2 
   6  chr6_24366546     HPrz    C    T        0      0        2 
   6  chr6_24366546     ZBoe    C    T      0.5      1        2 
   6  chr6_24366546     ZGre    C    T        0      0        2 
   6  chr6_24366546     ZHar    C    T        0      0        2 
   6  chr6_24366546   Sample    C    T        0      0        2 
   6  chr6_24366576     AAsi    T    C        1      2        2 
   6  chr6_24366576     AKia    T    C        0      0        2 
   6  chr6_24366576     AOna    T    C        0      0        2 
   6  chr6_24366576     ASom    T    C        1      2        2 
   6  chr6_24366576     HCab    T    C        0      0        2 
   6  chr6_24366576     HPrz    T    C        0      0        2 
   6  chr6_24366576     ZBoe    T    C        0      0        2 
   6  chr6_24366576     ZGre    T    C        0      0        2 
   6  chr6_24366576     ZHar    T    C        0      0        2 
   6  chr6_24366576   Sample    T    C        1      2        2 
   6  chr6_24368396     AAsi    T    C        0      0        2 
   6  chr6_24368396     AKia    T    C        0      0        2 
   6  chr6_24368396     AOna    T    C        0      0        2 
   6  chr6_24368396     ASom    T    C        0      0        2 
   6  chr6_24368396     HCab    T    C        1      2        2 
   6  chr6_24368396     HPrz    T    C        1      2        2 
   6  chr6_24368396     ZBoe    T    C        0      0        2 
   6  chr6_24368396     ZGre    T    C        0      0        2 
   6  chr6_24368396     ZHar    T    C        0      0        2 
   6  chr6_24368396   Sample    T    C        0      0        2 
   6  chr6_24368642     AAsi    A    G        0      0        2 
   6  chr6_24368642     AKia    A    G        0      0        2 
   6  chr6_24368642     AOna    A    G        0      0        2 
   6  chr6_24368642     ASom    A    G        0      0        2 
   6  chr6_24368642     HCab    A    G        1      2        2 
   6  chr6_24368642     HPrz    A    G        1      2        2 
   6  chr6_24368642     ZBoe    A    G        0      0        2 
   6  chr6_24368642     ZGre    A    G        0      0        2 
   6  chr6_24368642     ZHar    A    G        0      0        2 
   6  chr6_24368642   Sample    A    G        0      0        2 
   6  chr6_24382783     AAsi    T    A        0      0        2 
   6  chr6_24382783     AKia    T    A        0      0        2 
   6  chr6_24382783     AOna    T    A        0      0        2 
   6  chr6_24382783     ASom    T    A        0      0        2 
   6  chr6_24382783     HCab    T    A      0.5      1        2 
   6  chr6_24382783     HPrz    T    A      0.5      1        2 
   6  chr6_24382783     ZBoe    T    A        0      0        2 
   6  chr6_24382783     ZGre    T    A        0      0        2 
   6  chr6_24382783     ZHar    T    A        0      0        2 
   6  chr6_24382783   Sample    T    A        0      0        2 
   6  chr6_24385005     AAsi    T    G        0      0        2 
   6  chr6_24385005     AKia    T    G        0      0        2 
   6  chr6_24385005     AOna    T    G        0      0        2 
   6  chr6_24385005     ASom    T    G        0      0        2 
   6  chr6_24385005     HCab    T    G        0      0        2 
   6  chr6_24385005     HPrz    T    G        0      0        2 
   6  chr6_24385005     ZBoe    T    G        0      0        2 
   6  chr6_24385005     ZGre    T    G      0.5      1        2 
   6  chr6_24385005     ZHar    T    G        0      0        2 
   6  chr6_24385005   Sample    T    G        0      0        2 
   6  chr6_24394199     AAsi    G    C        0      0        2 
   6  chr6_24394199     AKia    G    C        0      0        2 
   6  chr6_24394199     AOna    G    C        0      0        2 
   6  chr6_24394199     ASom    G    C        1      2        2 
   6  chr6_24394199     HCab    G    C        0      0        2 
   6  chr6_24394199     HPrz    G    C        0      0        2 
   6  chr6_24394199     ZBoe    G    C        0      0        2 
   6  chr6_24394199     ZGre    G    C        0      0        2 
   6  chr6_24394199     ZHar    G    C        0      0        2 
   6  chr6_24394199   Sample    G    C        0      0        2 
   6  chr6_24394825     AAsi    A    C        0      0        2 
   6  chr6_24394825     AKia    A    C        0      0        2 
   6  chr6_24394825     AOna    A    C        0      0        2 
   6  chr6_24394825     ASom    A    C        1      2        2 
   6  chr6_24394825     HCab    A    C        0      0        2 
   6  chr6_24394825     HPrz    A    C        0      0        2 
   6  chr6_24394825     ZBoe    A    C        0      0        2 
   6  chr6_24394825     ZGre    A    C        0      0        2 
   6  chr6_24394825     ZHar    A    C        0      0        2 
   6  chr6_24394825   Sample    A    C        0      0        2 
   6  chr6_24396649     AAsi    T    C        0      0        2 
   6  chr6_24396649     AKia    T    C        0      0        2 
   6  chr6_24396649     AOna    T    C        0      0        2 
   6  chr6_24396649     ASom    T    C        0      0        2 
   6  chr6_24396649     HCab    T    C        0      0        2 
   6  chr6_24396649     HPrz    T    C        0      0        2 
   6  chr6_24396649     ZBoe    T    C        1      2        2 
   6  chr6_24396649     ZGre    T    C        1      2        2 
   6  chr6_24396649     ZHar    T    C        1      2        2 
   6  chr6_24396649   Sample    T    C        0      0        2 
   6  chr6_24400187     AAsi    G    A        0      0        2 
   6  chr6_24400187     AKia    G    A        0      0        2 
   6  chr6_24400187     AOna    G    A        0      0        2 
   6  chr6_24400187     ASom    G    A        0      0        2 
   6  chr6_24400187     HCab    G    A      0.5      1        2 
   6  chr6_24400187     HPrz    G    A      0.5      1        2 
   6  chr6_24400187     ZBoe    G    A        0      0        2 
   6  chr6_24400187     ZGre    G    A        0      0        2 
   6  chr6_24400187     ZHar    G    A        0      0        2 
   6  chr6_24400187   Sample    G    A        0      0        2 
   6  chr6_24404890     AAsi    T    G        0      0        2 
   6  chr6_24404890     AKia    T    G        0      0        2 
   6  chr6_24404890     AOna    T    G        0      0        2 
   6  chr6_24404890     ASom    T    G        0      0        2 
   6  chr6_24404890     HCab    T    G        0      0        2 
   6  chr6_24404890     HPrz    T    G        0      0        2 
   6  chr6_24404890     ZBoe    T    G        0      0        2 
   6  chr6_24404890     ZGre    T    G        0      0        2 
   6  chr6_24404890     ZHar    T    G        1      2        2 
   6  chr6_24404890   Sample    T    G        0      0        2 
   6  chr6_24415223     AAsi    A    G        0      0        2 
   6  chr6_24415223     AKia    A    G        0      0        2 
   6  chr6_24415223     AOna    A    G        0      0        2 
   6  chr6_24415223     ASom    A    G        0      0        2 
   6  chr6_24415223     HCab    A    G        0      0        2 
   6  chr6_24415223     HPrz    A    G        0      0        2 
   6  chr6_24415223     ZBoe    A    G        0      0        2 
   6  chr6_24415223     ZGre    A    G        0      0        2 
   6  chr6_24415223     ZHar    A    G        1      2        2 
   6  chr6_24415223   Sample    A    G        0      0        2 
   6  chr6_24415446     AAsi    A    G        0      0        2 
   6  chr6_24415446     AKia    A    G        0      0        2 
   6  chr6_24415446     AOna    A    G        0      0        2 
   6  chr6_24415446     ASom    A    G        0      0        2 
   6  chr6_24415446     HCab    A    G        0      0        2 
   6  chr6_24415446     HPrz    A    G        0      0        2 
   6  chr6_24415446     ZBoe    A    G      0.5      1        2 
   6  chr6_24415446     ZGre    A    G        0      0        2 
   6  chr6_24415446     ZHar    A    G        0      0        2 
   6  chr6_24415446   Sample    A    G        0      0        2 
   6  chr6_24417316     AAsi    A    G        0      0        2 
   6  chr6_24417316     AKia    A    G        0      0        2 
   6  chr6_24417316     AOna    A    G        0      0        2 
   6  chr6_24417316     ASom    A    G        0      0        2 
   6  chr6_24417316     HCab    A    G        1      2        2 
   6  chr6_24417316     HPrz    A    G        1      2        2 
   6  chr6_24417316     ZBoe    A    G        0      0        2 
   6  chr6_24417316     ZGre    A    G        0      0        2 
   6  chr6_24417316     ZHar    A    G        0      0        2 
   6  chr6_24417316   Sample    A    G        0      0        2 
   6  chr6_24420342     AAsi    G    A        0      0        2 
   6  chr6_24420342     AKia    G    A        0      0        2 
   6  chr6_24420342     AOna    G    A        0      0        2 
   6  chr6_24420342     ASom    G    A        0      0        2 
   6  chr6_24420342     HCab    G    A        1      2        2 
   6  chr6_24420342     HPrz    G    A        1      2        2 
   6  chr6_24420342     ZBoe    G    A        0      0        2 
   6  chr6_24420342     ZGre    G    A        0      0        2 
   6  chr6_24420342     ZHar    G    A        0      0        2 
   6  chr6_24420342   Sample    G    A        0      0        2 
   6  chr6_24422826     AAsi    A    G        0      0        2 
   6  chr6_24422826     AKia    A    G        0      0        2 
   6  chr6_24422826     AOna    A    G        0      0        2 
   6  chr6_24422826     ASom    A    G        0      0        2 
   6  chr6_24422826     HCab    A    G        0      0        2 
   6  chr6_24422826     HPrz    A    G        0      0        2 
   6  chr6_24422826     ZBoe    A    G        0      0        2 
   6  chr6_24422826     ZGre    A    G      0.5      1        2 
   6  chr6_24422826     ZHar    A    G        0      0        2 
   6  chr6_24422826   Sample    A    G        0      0        2 
   6  chr6_24424001     AAsi    T    C        0      0        2 
   6  chr6_24424001     AKia    T    C        0      0        2 
   6  chr6_24424001     AOna    T    C        0      0        2 
   6  chr6_24424001     ASom    T    C        0      0        2 
   6  chr6_24424001     HCab    T    C        1      2        2 
   6  chr6_24424001     HPrz    T    C        1      2        2 
   6  chr6_24424001     ZBoe    T    C        0      0        2 
   6  chr6_24424001     ZGre    T    C      0.5      1        2 
   6  chr6_24424001     ZHar    T    C        0      0        2 
   6  chr6_24424001   Sample    T    C        0      0        2 
   6  chr6_24424382     AAsi    T    C        0      0        2 
   6  chr6_24424382     AKia    T    C        0      0        2 
   6  chr6_24424382     AOna    T    C        0      0        2 
   6  chr6_24424382     ASom    T    C        0      0        2 
   6  chr6_24424382     HCab    T    C        0      0        2 
   6  chr6_24424382     HPrz    T    C        0      0        2 
   6  chr6_24424382     ZBoe    T    C      0.5      1        2 
   6  chr6_24424382     ZGre    T    C        0      0        2 
   6  chr6_24424382     ZHar    T    C        0      0        2 
   6  chr6_24424382   Sample    T    C        0      0        2 
   6  chr6_24424484     AAsi    A    G        0      0        2 
   6  chr6_24424484     AKia    A    G        0      0        2 
   6  chr6_24424484     AOna    A    G      0.5      1        2 
   6  chr6_24424484     ASom    A    G        0      0        2 
   6  chr6_24424484     HCab    A    G        0      0        2 
   6  chr6_24424484     HPrz    A    G        0      0        2 
   6  chr6_24424484     ZBoe    A    G        0      0        2 
   6  chr6_24424484     ZGre    A    G        0      0        2 
   6  chr6_24424484     ZHar    A    G        0      0        2 
   6  chr6_24424484   Sample    A    G        0      0        2 
   6  chr6_24426964     AAsi    T    C        0      0        2 
   6  chr6_24426964     AKia    T    C        0      0        2 
   6  chr6_24426964     AOna    T    C        0      0        2 
   6  chr6_24426964     ASom    T    C        0      0        2 
   6  chr6_24426964     HCab    T    C        0      0        2 
   6  chr6_24426964     HPrz    T    C        0      0        2 
   6  chr6_24426964     ZBoe    T    C        0      0        2 
   6  chr6_24426964     ZGre    T    C        0      0        2 
   6  chr6_24426964     ZHar    T    C        1      2        2 
   6  chr6_24426964   Sample    T    C        0      0        2 
   6  chr6_24427268     AAsi    A    G        0      0        2 
   6  chr6_24427268     AKia    A    G        0      0        2 
   6  chr6_24427268     AOna    A    G      0.5      1        2 
   6  chr6_24427268     ASom    A    G        0      0        2 
   6  chr6_24427268     HCab    A    G        0      0        2 
   6  chr6_24427268     HPrz    A    G        0      0        2 
   6  chr6_24427268     ZBoe    A    G        0      0        2 
   6  chr6_24427268     ZGre    A    G        0      0        2 
   6  chr6_24427268     ZHar    A    G        0      0        2 
   6  chr6_24427268   Sample    A    G        0      0        2 
   6  chr6_24428323     AAsi    T    C        0      0        2 
   6  chr6_24428323     AKia    T    C        0      0        2 
   6  chr6_24428323     AOna    T    C        0      0        2 
   6  chr6_24428323     ASom    T    C        0      0        2 
   6  chr6_24428323     HCab    T    C        1      2        2 
   6  chr6_24428323     HPrz    T    C        1      2        2 
   6  chr6_24428323     ZBoe    T    C        0      0        2 
   6  chr6_24428323     ZGre    T    C        0      0        2 
   6  chr6_24428323     ZHar    T    C        0      0        2 
   6  chr6_24428323   Sample    T    C        0      0        2 
   6  chr6_24435137     AAsi    T    C        0      0        2 
   6  chr6_24435137     AKia    T    C        0      0        2 
   6  chr6_24435137     AOna    T    C        0      0        2 
   6  chr6_24435137     ASom    T    C        0      0        2 
   6  chr6_24435137     HCab    T    C        0      0        2 
   6  chr6_24435137     HPrz    T    C        0      0        2 
   6  chr6_24435137     ZBoe    T    C        0      0        2 
   6  chr6_24435137     ZGre    T    C        1      2        2 
   6  chr6_24435137     ZHar    T    C        0      0        2 
   6  chr6_24435137   Sample    T    C        0      0        2 
   6  chr6_24442621     AAsi    C    T        0      0        2 
   6  chr6_24442621     AKia    C    T        0      0        2 
   6  chr6_24442621     AOna    C    T        0      0        2 
   6  chr6_24442621     ASom    C    T        0      0        2 
   6  chr6_24442621     HCab    C    T        0      0        2 
   6  chr6_24442621     HPrz    C    T        0      0        2 
   6  chr6_24442621     ZBoe    C    T        1      2        2 
   6  chr6_24442621     ZGre    C    T        1      2        2 
   6  chr6_24442621     ZHar    C    T        0      0        2 
   6  chr6_24442621   Sample    C    T        0      0        2 
   6  chr6_24445229     AAsi    A    G      0.5      1        2 
   6  chr6_24445229     AKia    A    G        0      0        2 
   6  chr6_24445229     AOna    A    G        0      0        2 
   6  chr6_24445229     ASom    A    G        0      0        2 
   6  chr6_24445229     HCab    A    G        0      0        2 
   6  chr6_24445229     HPrz    A    G        0      0        2 
   6  chr6_24445229     ZBoe    A    G        0      0        2 
   6  chr6_24445229     ZGre    A    G        0      0        2 
   6  chr6_24445229     ZHar    A    G        0      0        2 
   6  chr6_24445229   Sample    A    G        0      0        2 
   6  chr6_24447738     AAsi    A    G        0      0        2 
   6  chr6_24447738     AKia    A    G        0      0        2 
   6  chr6_24447738     AOna    A    G        0      0        2 
   6  chr6_24447738     ASom    A    G        0      0        2 
   6  chr6_24447738     HCab    A    G        1      2        2 
   6  chr6_24447738     HPrz    A    G        1      2        2 
   6  chr6_24447738     ZBoe    A    G        0      0        2 
   6  chr6_24447738     ZGre    A    G        0      0        2 
   6  chr6_24447738     ZHar    A    G        0      0        2 
   6  chr6_24447738   Sample    A    G        0      0        2 
   6  chr6_24449147     AAsi    C    G        0      0        2 
   6  chr6_24449147     AKia    C    G        0      0        2 
   6  chr6_24449147     AOna    C    G        0      0        2 
   6  chr6_24449147     ASom    C    G        0      0        2 
   6  chr6_24449147     HCab    C    G        0      0        2 
   6  chr6_24449147     HPrz    C    G        0      0        2 
   6  chr6_24449147     ZBoe    C    G        1      2        2 
   6  chr6_24449147     ZGre    C    G        1      2        2 
   6  chr6_24449147     ZHar    C    G        0      0        2 
   6  chr6_24449147   Sample    C    G        0      0        2 
   6  chr6_24450414     AAsi    A    G        0      0        2 
   6  chr6_24450414     AKia    A    G        0      0        2 
   6  chr6_24450414     AOna    A    G        0      0        2 
   6  chr6_24450414     ASom    A    G        0      0        2 
   6  chr6_24450414     HCab    A    G        0      0        2 
   6  chr6_24450414     HPrz    A    G        0      0        2 
   6  chr6_24450414     ZBoe    A    G      0.5      1        2 
   6  chr6_24450414     ZGre    A    G        0      0        2 
   6  chr6_24450414     ZHar    A    G        0      0        2 
   6  chr6_24450414   Sample    A    G        0      0        2 
   6  chr6_24465318     AAsi    A    G        0      0        2 
   6  chr6_24465318     AKia    A    G        0      0        2 
   6  chr6_24465318     AOna    A    G        0      0        2 
   6  chr6_24465318     ASom    A    G        0      0        2 
   6  chr6_24465318     HCab    A    G        0      0        2 
   6  chr6_24465318     HPrz    A    G        0      0        2 
   6  chr6_24465318     ZBoe    A    G        0      0        2 
   6  chr6_24465318     ZGre    A    G        0      0        2 
   6  chr6_24465318     ZHar    A    G        1      2        2 
   6  chr6_24465318   Sample    A    G        0      0        2 
   6  chr6_24466811     AAsi    A    G        0      0        2 
   6  chr6_24466811     AKia    A    G        1      2        2 
   6  chr6_24466811     AOna    A    G      0.5      1        2 
   6  chr6_24466811     ASom    A    G        0      0        2 
   6  chr6_24466811     HCab    A    G        0      0        2 
   6  chr6_24466811     HPrz    A    G        0      0        2 
   6  chr6_24466811     ZBoe    A    G        0      0        2 
   6  chr6_24466811     ZGre    A    G        0      0        2 
   6  chr6_24466811     ZHar    A    G        0      0        2 
   6  chr6_24466811   Sample    A    G        0      0        2 
   6  chr6_24467867     AAsi    A    G        0      0        2 
   6  chr6_24467867     AKia    A    G        0      0        2 
   6  chr6_24467867     AOna    A    G      0.5      1        2 
   6  chr6_24467867     ASom    A    G        0      0        2 
   6  chr6_24467867     HCab    A    G        0      0        2 
   6  chr6_24467867     HPrz    A    G        0      0        2 
   6  chr6_24467867     ZBoe    A    G        0      0        2 
   6  chr6_24467867     ZGre    A    G        0      0        2 
   6  chr6_24467867     ZHar    A    G        0      0        2 
   6  chr6_24467867   Sample    A    G        0      0        2 
   6  chr6_24473788     AAsi    T    C        0      0        2 
   6  chr6_24473788     AKia    T    C        0      0        2 
   6  chr6_24473788     AOna    T    C        0      0        2 
   6  chr6_24473788     ASom    T    C        0      0        2 
   6  chr6_24473788     HCab    T    C        1      2        2 
   6  chr6_24473788     HPrz    T    C        1      2        2 
   6  chr6_24473788     ZBoe    T    C        0      0        2 
   6  chr6_24473788     ZGre    T    C        0      0        2 
   6  chr6_24473788     ZHar    T    C        0      0        2 
   6  chr6_24473788   Sample    T    C        0      0        2 
   6  chr6_24476611     AAsi    C    T        0      0        2 
   6  chr6_24476611     AKia    C    T        0      0        2 
   6  chr6_24476611     AOna    C    T        0      0        2 
   6  chr6_24476611     ASom    C    T      0.5      1        2 
   6  chr6_24476611     HCab    C    T        0      0        2 
   6  chr6_24476611     HPrz    C    T        0      0        2 
   6  chr6_24476611     ZBoe    C    T        0      0        2 
   6  chr6_24476611     ZGre    C    T        0      0        2 
   6  chr6_24476611     ZHar    C    T        0      0        2 
   6  chr6_24476611   Sample    C    T        0      0        2 
   6  chr6_24478998     AAsi    T    C        0      0        2 
   6  chr6_24478998     AKia    T    C        0      0        2 
   6  chr6_24478998     AOna    T    C        0      0        2 
   6  chr6_24478998     ASom    T    C        0      0        2 
   6  chr6_24478998     HCab    T    C        1      2        2 
   6  chr6_24478998     HPrz    T    C        0      0        2 
   6  chr6_24478998     ZBoe    T    C        0      0        2 
   6  chr6_24478998     ZGre    T    C        0      0        2 
   6  chr6_24478998     ZHar    T    C        0      0        2 
   6  chr6_24478998   Sample    T    C        0      0        2 
   6  chr6_24488556     AAsi    T    C        0      0        2 
   6  chr6_24488556     AKia    T    C        1      2        2 
   6  chr6_24488556     AOna    T    C        1      2        2 
   6  chr6_24488556     ASom    T    C        0      0        2 
   6  chr6_24488556     HCab    T    C        0      0        2 
   6  chr6_24488556     HPrz    T    C        0      0        2 
   6  chr6_24488556     ZBoe    T    C        0      0        2 
   6  chr6_24488556     ZGre    T    C        0      0        2 
   6  chr6_24488556     ZHar    T    C        0      0        2 
   6  chr6_24488556   Sample    T    C        0      0        2 
   6  chr6_24492593     AAsi    T    C        0      0        2 
   6  chr6_24492593     AKia    T    C        0      0        2 
   6  chr6_24492593     AOna    T    C      0.5      1        2 
   6  chr6_24492593     ASom    T    C        0      0        2 
   6  chr6_24492593     HCab    T    C        0      0        2 
   6  chr6_24492593     HPrz    T    C        0      0        2 
   6  chr6_24492593     ZBoe    T    C        0      0        2 
   6  chr6_24492593     ZGre    T    C        0      0        2 
   6  chr6_24492593     ZHar    T    C        0      0        2 
   6  chr6_24492593   Sample    T    C        0      0        2 
   6  chr6_24493472     AAsi    G    T        0      0        2 
   6  chr6_24493472     AKia    G    T        0      0        2 
   6  chr6_24493472     AOna    G    T        0      0        2 
   6  chr6_24493472     ASom    G    T        0      0        2 
   6  chr6_24493472     HCab    G    T        1      2        2 
   6  chr6_24493472     HPrz    G    T        1      2        2 
   6  chr6_24493472     ZBoe    G    T        0      0        2 
   6  chr6_24493472     ZGre    G    T        0      0        2 
   6  chr6_24493472     ZHar    G    T        0      0        2 
   6  chr6_24493472   Sample    G    T        0      0        2 
   6  chr6_24493667     AAsi    C    T        0      0        2 
   6  chr6_24493667     AKia    C    T        0      0        2 
   6  chr6_24493667     AOna    C    T        0      0        2 
   6  chr6_24493667     ASom    C    T        0      0        2 
   6  chr6_24493667     HCab    C    T        0      0        2 
   6  chr6_24493667     HPrz    C    T      0.5      1        2 
   6  chr6_24493667     ZBoe    C    T        0      0        2 
   6  chr6_24493667     ZGre    C    T        0      0        2 
   6  chr6_24493667     ZHar    C    T        0      0        2 
   6  chr6_24493667   Sample    C    T        0      0        2 
   6  chr6_24494416     AAsi    T    C        0      0        2 
   6  chr6_24494416     AKia    T    C        0      0        2 
   6  chr6_24494416     AOna    T    C        0      0        2 
   6  chr6_24494416     ASom    T    C        0      0        2 
   6  chr6_24494416     HCab    T    C        0      0        2 
   6  chr6_24494416     HPrz    T    C      0.5      1        2 
   6  chr6_24494416     ZBoe    T    C        0      0        2 
   6  chr6_24494416     ZGre    T    C        0      0        2 
   6  chr6_24494416     ZHar    T    C        0      0        2 
   6  chr6_24494416   Sample    T    C        0      0        2 
   6  chr6_24494895     AAsi    T    C        0      0        2 
   6  chr6_24494895     AKia    T    C        0      0        2 
   6  chr6_24494895     AOna    T    C      0.5      1        2 
   6  chr6_24494895     ASom    T    C        0      0        2 
   6  chr6_24494895     HCab    T    C        0      0        2 
   6  chr6_24494895     HPrz    T    C        0      0        2 
   6  chr6_24494895     ZBoe    T    C        0      0        2 
   6  chr6_24494895     ZGre    T    C        0      0        2 
   6  chr6_24494895     ZHar    T    C        0      0        2 
   6  chr6_24494895   Sample    T    C        0      0        2 
   6  chr6_24495005     AAsi    T    G        0      0        2 
   6  chr6_24495005     AKia    T    G        0      0        2 
   6  chr6_24495005     AOna    T    G        0      0        2 
   6  chr6_24495005     ASom    T    G        0      0        2 
   6  chr6_24495005     HCab    T    G      0.5      1        2 
   6  chr6_24495005     HPrz    T    G        1      2        2 
   6  chr6_24495005     ZBoe    T    G        0      0        2 
   6  chr6_24495005     ZGre    T    G        0      0        2 
   6  chr6_24495005     ZHar    T    G        0      0        2 
   6  chr6_24495005   Sample    T    G        0      0        2 
   6  chr6_24495151     AAsi    A    G        0      0        2 
   6  chr6_24495151     AKia    A    G        1      2        2 
   6  chr6_24495151     AOna    A    G        0      0        2 
   6  chr6_24495151     ASom    A    G        0      0        2 
   6  chr6_24495151     HCab    A    G        0      0        2 
   6  chr6_24495151     HPrz    A    G        0      0        2 
   6  chr6_24495151     ZBoe    A    G        0      0        2 
   6  chr6_24495151     ZGre    A    G        0      0        2 
   6  chr6_24495151     ZHar    A    G        0      0        2 
   6  chr6_24495151   Sample    A    G        0      0        2 
   6  chr6_24496632     AAsi    C    G        0      0        2 
   6  chr6_24496632     AKia    C    G        0      0        2 
   6  chr6_24496632     AOna    C    G        0      0        2 
   6  chr6_24496632     ASom    C    G        0      0        2 
   6  chr6_24496632     HCab    C    G        1      2        2 
   6  chr6_24496632     HPrz    C    G        1      2        2 
   6  chr6_24496632     ZBoe    C    G        0      0        2 
   6  chr6_24496632     ZGre    C    G        0      0        2 
   6  chr6_24496632     ZHar    C    G        0      0        2 
   6  chr6_24496632   Sample    C    G        0      0        2 
   6  chr6_24499905     AAsi    C    A        0      0        2 
   6  chr6_24499905     AKia    C    A        0      0        2 
   6  chr6_24499905     AOna    C    A        0      0        2 
   6  chr6_24499905     ASom    C    A        0      0        2 
   6  chr6_24499905     HCab    C    A        1      2        2 
   6  chr6_24499905     HPrz    C    A        1      2        2 
   6  chr6_24499905     ZBoe    C    A        0      0        2 
   6  chr6_24499905     ZGre    C    A        0      0        2 
   6  chr6_24499905     ZHar    C    A        0      0        2 
   6  chr6_24499905   Sample    C    A        0      0        2 
   6  chr6_24505174     AAsi    C    T        0      0        2 
   6  chr6_24505174     AKia    C    T        0      0        2 
   6  chr6_24505174     AOna    C    T        0      0        2 
   6  chr6_24505174     ASom    C    T        0      0        2 
   6  chr6_24505174     HCab    C    T        1      2        2 
   6  chr6_24505174     HPrz    C    T        1      2        2 
   6  chr6_24505174     ZBoe    C    T        0      0        2 
   6  chr6_24505174     ZGre    C    T        0      0        2 
   6  chr6_24505174     ZHar    C    T        0      0        2 
   6  chr6_24505174   Sample    C    T        0      0        2 
   6  chr6_24510721     AAsi    C    T        0      0        2 
   6  chr6_24510721     AKia    C    T        0      0        2 
   6  chr6_24510721     AOna    C    T      0.5      1        2 
   6  chr6_24510721     ASom    C    T        0      0        2 
   6  chr6_24510721     HCab    C    T        0      0        2 
   6  chr6_24510721     HPrz    C    T        0      0        2 
   6  chr6_24510721     ZBoe    C    T        0      0        2 
   6  chr6_24510721     ZGre    C    T        0      0        2 
   6  chr6_24510721     ZHar    C    T        0      0        2 
   6  chr6_24510721   Sample    C    T        0      0        2 
   6  chr6_24513542     AAsi    G    A        0      0        2 
   6  chr6_24513542     AKia    G    A        0      0        2 
   6  chr6_24513542     AOna    G    A        0      0        2 
   6  chr6_24513542     ASom    G    A        0      0        2 
   6  chr6_24513542     HCab    G    A        1      2        2 
   6  chr6_24513542     HPrz    G    A        1      2        2 
   6  chr6_24513542     ZBoe    G    A        0      0        2 
   6  chr6_24513542     ZGre    G    A        0      0        2 
   6  chr6_24513542     ZHar    G    A        0      0        2 
   6  chr6_24513542   Sample    G    A        0      0        2 
   6  chr6_24515851     AAsi    T    C        0      0        2 
   6  chr6_24515851     AKia    T    C        0      0        2 
   6  chr6_24515851     AOna    T    C        0      0        2 
   6  chr6_24515851     ASom    T    C      0.5      1        2 
   6  chr6_24515851     HCab    T    C        1      2        2 
   6  chr6_24515851     HPrz    T    C        1      2        2 
   6  chr6_24515851     ZBoe    T    C        0      0        2 
   6  chr6_24515851     ZGre    T    C        0      0        2 
   6  chr6_24515851     ZHar    T    C        0      0        2 
   6  chr6_24515851   Sample    T    C        0      0        2 
   6  chr6_24517370     AAsi    G    A      0.5      1        2 
   6  chr6_24517370     AKia    G    A        0      0        2 
   6  chr6_24517370     AOna    G    A        0      0        2 
   6  chr6_24517370     ASom    G    A        0      0        2 
   6  chr6_24517370     HCab    G    A        0      0        2 
   6  chr6_24517370     HPrz    G    A        0      0        2 
   6  chr6_24517370     ZBoe    G    A        0      0        2 
   6  chr6_24517370     ZGre    G    A        0      0        2 
   6  chr6_24517370     ZHar    G    A        0      0        2 
   6  chr6_24517370   Sample    G    A        0      0        2 
   6  chr6_24517737     AAsi    C    G        0      0        2 
   6  chr6_24517737     AKia    C    G        0      0        2 
   6  chr6_24517737     AOna    C    G        1      2        2 
   6  chr6_24517737     ASom    C    G        0      0        2 
   6  chr6_24517737     HCab    C    G        0      0        2 
   6  chr6_24517737     HPrz    C    G        0      0        2 
   6  chr6_24517737     ZBoe    C    G        0      0        2 
   6  chr6_24517737     ZGre    C    G        0      0        2 
   6  chr6_24517737     ZHar    C    G        0      0        2 
   6  chr6_24517737   Sample    C    G        0      0        2 
   6  chr6_24517775     AAsi    G    A        0      0        2 
   6  chr6_24517775     AKia    G    A        0      0        2 
   6  chr6_24517775     AOna    G    A        0      0        2 
   6  chr6_24517775     ASom    G    A        0      0        2 
   6  chr6_24517775     HCab    G    A        0      0        2 
   6  chr6_24517775     HPrz    G    A        0      0        2 
   6  chr6_24517775     ZBoe    G    A        1      2        2 
   6  chr6_24517775     ZGre    G    A        1      2        2 
   6  chr6_24517775     ZHar    G    A        1      2        2 
   6  chr6_24517775   Sample    G    A        0      0        2 
   6  chr6_24518820     AAsi    A    G        0      0        2 
   6  chr6_24518820     AKia    A    G        1      2        2 
   6  chr6_24518820     AOna    A    G        1      2        2 
   6  chr6_24518820     ASom    A    G        0      0        2 
   6  chr6_24518820     HCab    A    G        0      0        2 
   6  chr6_24518820     HPrz    A    G        0      0        2 
   6  chr6_24518820     ZBoe    A    G        0      0        2 
   6  chr6_24518820     ZGre    A    G        0      0        2 
   6  chr6_24518820     ZHar    A    G        0      0        2 
   6  chr6_24518820   Sample    A    G        0      0        2 
   6  chr6_24521874     AAsi    C    T        0      0        2 
   6  chr6_24521874     AKia    C    T        0      0        2 
   6  chr6_24521874     AOna    C    T        0      0        2 
   6  chr6_24521874     ASom    C    T        0      0        2 
   6  chr6_24521874     HCab    C    T        0      0        2 
   6  chr6_24521874     HPrz    C    T        0      0        2 
   6  chr6_24521874     ZBoe    C    T        1      2        2 
   6  chr6_24521874     ZGre    C    T        0      0        2 
   6  chr6_24521874     ZHar    C    T        0      0        2 
   6  chr6_24521874   Sample    C    T        0      0        2 
   6  chr6_24528507     AAsi    T    C        0      0        2 
   6  chr6_24528507     AKia    T    C        0      0        2 
   6  chr6_24528507     AOna    T    C        1      2        2 
   6  chr6_24528507     ASom    T    C        0      0        2 
   6  chr6_24528507     HCab    T    C        0      0        2 
   6  chr6_24528507     HPrz    T    C        0      0        2 
   6  chr6_24528507     ZBoe    T    C        0      0        2 
   6  chr6_24528507     ZGre    T    C        0      0        2 
   6  chr6_24528507     ZHar    T    C        0      0        2 
   6  chr6_24528507   Sample    T    C        0      0        2 
   6  chr6_24536760     AAsi    T    C        0      0        2 
   6  chr6_24536760     AKia    T    C        0      0        2 
   6  chr6_24536760     AOna    T    C        0      0        2 
   6  chr6_24536760     ASom    T    C        0      0        2 
   6  chr6_24536760     HCab    T    C        0      0        2 
   6  chr6_24536760     HPrz    T    C        0      0        2 
   6  chr6_24536760     ZBoe    T    C        0      0        2 
   6  chr6_24536760     ZGre    T    C        1      2        2 
   6  chr6_24536760     ZHar    T    C        0      0        2 
   6  chr6_24536760   Sample    T    C        0      0        2 
   6  chr6_24540824     AAsi    C    G        0      0        2 
   6  chr6_24540824     AKia    C    G        0      0        2 
   6  chr6_24540824     AOna    C    G        0      0        2 
   6  chr6_24540824     ASom    C    G        0      0        2 
   6  chr6_24540824     HCab    C    G        0      0        2 
   6  chr6_24540824     HPrz    C    G        0      0        2 
   6  chr6_24540824     ZBoe    C    G        0      0        2 
   6  chr6_24540824     ZGre    C    G        0      0        2 
   6  chr6_24540824     ZHar    C    G        1      2        2 
   6  chr6_24540824   Sample    C    G        0      0        2 
   6  chr6_24541626     AAsi    A    G        0      0        2 
   6  chr6_24541626     AKia    A    G        0      0        2 
   6  chr6_24541626     AOna    A    G      0.5      1        2 
   6  chr6_24541626     ASom    A    G        0      0        2 
   6  chr6_24541626     HCab    A    G        0      0        2 
   6  chr6_24541626     HPrz    A    G        0      0        2 
   6  chr6_24541626     ZBoe    A    G        0      0        2 
   6  chr6_24541626     ZGre    A    G        0      0        2 
   6  chr6_24541626     ZHar    A    G        0      0        2 
   6  chr6_24541626   Sample    A    G        0      0        2 
   6  chr6_24557889     AAsi    G    C        0      0        2 
   6  chr6_24557889     AKia    G    C        0      0        2 
   6  chr6_24557889     AOna    G    C        0      0        2 
   6  chr6_24557889     ASom    G    C        0      0        2 
   6  chr6_24557889     HCab    G    C        1      2        2 
   6  chr6_24557889     HPrz    G    C        1      2        2 
   6  chr6_24557889     ZBoe    G    C        0      0        2 
   6  chr6_24557889     ZGre    G    C        0      0        2 
   6  chr6_24557889     ZHar    G    C        0      0        2 
   6  chr6_24557889   Sample    G    C        0      0        2 
   6  chr6_24559992     AAsi    T    G        0      0        2 
   6  chr6_24559992     AKia    T    G        0      0        2 
   6  chr6_24559992     AOna    T    G        0      0        2 
   6  chr6_24559992     ASom    T    G        0      0        2 
   6  chr6_24559992     HCab    T    G        0      0        2 
   6  chr6_24559992     HPrz    T    G        0      0        2 
   6  chr6_24559992     ZBoe    T    G      0.5      1        2 
   6  chr6_24559992     ZGre    T    G        0      0        2 
   6  chr6_24559992     ZHar    T    G        0      0        2 
   6  chr6_24559992   Sample    T    G        0      0        2 
   6  chr6_24564994     AAsi    A    G        0      0        2 
   6  chr6_24564994     AKia    A    G        0      0        2 
   6  chr6_24564994     AOna    A    G        0      0        2 
   6  chr6_24564994     ASom    A    G        0      0        2 
   6  chr6_24564994     HCab    A    G        0      0        2 
   6  chr6_24564994     HPrz    A    G        0      0        2 
   6  chr6_24564994     ZBoe    A    G        0      0        2 
   6  chr6_24564994     ZGre    A    G        1      2        2 
   6  chr6_24564994     ZHar    A    G        0      0        2 
   6  chr6_24564994   Sample    A    G        0      0        2 
   6  chr6_24565054     AAsi    G    T        1      2        2 
   6  chr6_24565054     AKia    G    T        0      0        2 
   6  chr6_24565054     AOna    G    T        0      0        2 
   6  chr6_24565054     ASom    G    T        0      0        2 
   6  chr6_24565054     HCab    G    T        0      0        2 
   6  chr6_24565054     HPrz    G    T        0      0        2 
   6  chr6_24565054     ZBoe    G    T        0      0        2 
   6  chr6_24565054     ZGre    G    T        0      0        2 
   6  chr6_24565054     ZHar    G    T        0      0        2 
   6  chr6_24565054   Sample    G    T        1      2        2 
   6  chr6_24571117     AAsi    T    G        0      0        2 
   6  chr6_24571117     AKia    T    G        0      0        2 
   6  chr6_24571117     AOna    T    G        0      0        2 
   6  chr6_24571117     ASom    T    G        0      0        2 
   6  chr6_24571117     HCab    T    G      0.5      1        2 
   6  chr6_24571117     HPrz    T    G        0      0        2 
   6  chr6_24571117     ZBoe    T    G        0      0        2 
   6  chr6_24571117     ZGre    T    G        0      0        2 
   6  chr6_24571117     ZHar    T    G        0      0        2 
   6  chr6_24571117   Sample    T    G        0      0        2 
   6  chr6_24572028     AAsi    A    G        0      0        2 
   6  chr6_24572028     AKia    A    G        1      2        2 
   6  chr6_24572028     AOna    A    G        0      0        2 
   6  chr6_24572028     ASom    A    G        0      0        2 
   6  chr6_24572028     HCab    A    G        0      0        2 
   6  chr6_24572028     HPrz    A    G        0      0        2 
   6  chr6_24572028     ZBoe    A    G        0      0        2 
   6  chr6_24572028     ZGre    A    G        0      0        2 
   6  chr6_24572028     ZHar    A    G        0      0        2 
   6  chr6_24572028   Sample    A    G        0      0        2 
   6  chr6_24574504     AAsi    T    C        0      0        2 
   6  chr6_24574504     AKia    T    C        0      0        2 
   6  chr6_24574504     AOna    T    C        0      0        2 
   6  chr6_24574504     ASom    T    C        0      0        2 
   6  chr6_24574504     HCab    T    C        1      2        2 
   6  chr6_24574504     HPrz    T    C        1      2        2 
   6  chr6_24574504     ZBoe    T    C        0      0        2 
   6  chr6_24574504     ZGre    T    C        0      0        2 
   6  chr6_24574504     ZHar    T    C        0      0        2 
   6  chr6_24574504   Sample    T    C        0      0        2 
   6  chr6_24576679     AAsi    T    G        0      0        2 
   6  chr6_24576679     AKia    T    G      0.5      1        2 
   6  chr6_24576679     AOna    T    G        0      0        2 
   6  chr6_24576679     ASom    T    G        0      0        2 
   6  chr6_24576679     HCab    T    G        0      0        2 
   6  chr6_24576679     HPrz    T    G        0      0        2 
   6  chr6_24576679     ZBoe    T    G        0      0        2 
   6  chr6_24576679     ZGre    T    G        0      0        2 
   6  chr6_24576679     ZHar    T    G        0      0        2 
   6  chr6_24576679   Sample    T    G        0      0        2 
   6  chr6_24578676     AAsi    T    C        0      0        2 
   6  chr6_24578676     AKia    T    C        0      0        2 
   6  chr6_24578676     AOna    T    C        0      0        2 
   6  chr6_24578676     ASom    T    C        0      0        2 
   6  chr6_24578676     HCab    T    C        0      0        2 
   6  chr6_24578676     HPrz    T    C        1      2        2 
   6  chr6_24578676     ZBoe    T    C        0      0        2 
   6  chr6_24578676     ZGre    T    C        0      0        2 
   6  chr6_24578676     ZHar    T    C        0      0        2 
   6  chr6_24578676   Sample    T    C        0      0        2 
   6  chr6_24585189     AAsi    A    G        0      0        2 
   6  chr6_24585189     AKia    A    G        0      0        2 
   6  chr6_24585189     AOna    A    G        0      0        2 
   6  chr6_24585189     ASom    A    G        0      0        2 
   6  chr6_24585189     HCab    A    G        1      2        2 
   6  chr6_24585189     HPrz    A    G        1      2        2 
   6  chr6_24585189     ZBoe    A    G        0      0        2 
   6  chr6_24585189     ZGre    A    G        0      0        2 
   6  chr6_24585189     ZHar    A    G        0      0        2 
   6  chr6_24585189   Sample    A    G        0      0        2 
   6  chr6_24587473     AAsi    T    C        0      0        2 
   6  chr6_24587473     AKia    T    C        0      0        2 
   6  chr6_24587473     AOna    T    C        0      0        2 
   6  chr6_24587473     ASom    T    C        0      0        2 
   6  chr6_24587473     HCab    T    C        1      2        2 
   6  chr6_24587473     HPrz    T    C        1      2        2 
   6  chr6_24587473     ZBoe    T    C        0      0        2 
   6  chr6_24587473     ZGre    T    C        0      0        2 
   6  chr6_24587473     ZHar    T    C        0      0        2 
   6  chr6_24587473   Sample    T    C        0      0        2 
   6  chr6_24595450     AAsi    C    T        0      0        2 
   6  chr6_24595450     AKia    C    T        0      0        2 
   6  chr6_24595450     AOna    C    T        0      0        2 
   6  chr6_24595450     ASom    C    T        0      0        2 
   6  chr6_24595450     HCab    C    T        0      0        2 
   6  chr6_24595450     HPrz    C    T        0      0        2 
   6  chr6_24595450     ZBoe    C    T        0      0        2 
   6  chr6_24595450     ZGre    C    T        0      0        2 
   6  chr6_24595450     ZHar    C    T        1      2        2 
   6  chr6_24595450   Sample    C    T        0      0        2 
   6  chr6_24600943     AAsi    C    T        0      0        2 
   6  chr6_24600943     AKia    C    T        0      0        2 
   6  chr6_24600943     AOna    C    T        0      0        2 
   6  chr6_24600943     ASom    C    T        0      0        2 
   6  chr6_24600943     HCab    C    T        1      2        2 
   6  chr6_24600943     HPrz    C    T        1      2        2 
   6  chr6_24600943     ZBoe    C    T        0      0        2 
   6  chr6_24600943     ZGre    C    T        0      0        2 
   6  chr6_24600943     ZHar    C    T        0      0        2 
   6  chr6_24600943   Sample    C    T        0      0        2 
   6  chr6_24601714     AAsi    T    C        0      0        2 
   6  chr6_24601714     AKia    T    C        0      0        2 
   6  chr6_24601714     AOna    T    C        0      0        2 
   6  chr6_24601714     ASom    T    C        0      0        2 
   6  chr6_24601714     HCab    T    C        0      0        2 
   6  chr6_24601714     HPrz    T    C        1      2        2 
   6  chr6_24601714     ZBoe    T    C        0      0        2 
   6  chr6_24601714     ZGre    T    C        0      0        2 
   6  chr6_24601714     ZHar    T    C        0      0        2 
   6  chr6_24601714   Sample    T    C        0      0        2 
   6  chr6_24610208     AAsi    T    C        0      0        2 
   6  chr6_24610208     AKia    T    C        0      0        2 
   6  chr6_24610208     AOna    T    C        0      0        2 
   6  chr6_24610208     ASom    T    C        0      0        2 
   6  chr6_24610208     HCab    T    C        1      2        2 
   6  chr6_24610208     HPrz    T    C        1      2        2 
   6  chr6_24610208     ZBoe    T    C        0      0        2 
   6  chr6_24610208     ZGre    T    C        0      0        2 
   6  chr6_24610208     ZHar    T    C        0      0        2 
   6  chr6_24610208   Sample    T    C        0      0        2 
   6  chr6_24612369     AAsi    T    C        0      0        2 
   6  chr6_24612369     AKia    T    C        0      0        2 
   6  chr6_24612369     AOna    T    C        0      0        2 
   6  chr6_24612369     ASom    T    C        0      0        2 
   6  chr6_24612369     HCab    T    C        1      2        2 
   6  chr6_24612369     HPrz    T    C      0.5      1        2 
   6  chr6_24612369     ZBoe    T    C        0      0        2 
   6  chr6_24612369     ZGre    T    C        0      0        2 
   6  chr6_24612369     ZHar    T    C        0      0        2 
   6  chr6_24612369   Sample    T    C        0      0        2 
   6  chr6_24613936     AAsi    A    G        0      0        2 
   6  chr6_24613936     AKia    A    G        1      2        2 
   6  chr6_24613936     AOna    A    G        0      0        2 
   6  chr6_24613936     ASom    A    G        1      2        2 
   6  chr6_24613936     HCab    A    G        0      0        2 
   6  chr6_24613936     HPrz    A    G        0      0        2 
   6  chr6_24613936     ZBoe    A    G        0      0        2 
   6  chr6_24613936     ZGre    A    G        0      0        2 
   6  chr6_24613936     ZHar    A    G        0      0        2 
   6  chr6_24613936   Sample    A    G        0      0        2 
   6  chr6_24620037     AAsi    T    C        0      0        2 
   6  chr6_24620037     AKia    T    C        0      0        2 
   6  chr6_24620037     AOna    T    C        0      0        2 
   6  chr6_24620037     ASom    T    C        0      0        2 
   6  chr6_24620037     HCab    T    C        0      0        2 
   6  chr6_24620037     HPrz    T    C      0.5      1        2 
   6  chr6_24620037     ZBoe    T    C        0      0        2 
   6  chr6_24620037     ZGre    T    C        0      0        2 
   6  chr6_24620037     ZHar    T    C        0      0        2 
   6  chr6_24620037   Sample    T    C        0      0        2 
   6  chr6_24621116     AAsi    G    T        0      0        2 
   6  chr6_24621116     AKia    G    T        0      0        2 
   6  chr6_24621116     AOna    G    T      0.5      1        2 
   6  chr6_24621116     ASom    G    T        0      0        2 
   6  chr6_24621116     HCab    G    T        0      0        2 
   6  chr6_24621116     HPrz    G    T        0      0        2 
   6  chr6_24621116     ZBoe    G    T        0      0        2 
   6  chr6_24621116     ZGre    G    T        0      0        2 
   6  chr6_24621116     ZHar    G    T        0      0        2 
   6  chr6_24621116   Sample    G    T        0      0        2 
   6  chr6_24621554     AAsi    G    A        0      0        2 
   6  chr6_24621554     AKia    G    A        0      0        2 
   6  chr6_24621554     AOna    G    A        0      0        2 
   6  chr6_24621554     ASom    G    A        0      0        2 
   6  chr6_24621554     HCab    G    A        1      2        2 
   6  chr6_24621554     HPrz    G    A        1      2        2 
   6  chr6_24621554     ZBoe    G    A        0      0        2 
   6  chr6_24621554     ZGre    G    A        0      0        2 
   6  chr6_24621554     ZHar    G    A        0      0        2 
   6  chr6_24621554   Sample    G    A        0      0        2 
   6  chr6_24621996     AAsi    T    C        0      0        2 
   6  chr6_24621996     AKia    T    C        0      0        2 
   6  chr6_24621996     AOna    T    C        0      0        2 
   6  chr6_24621996     ASom    T    C        0      0        2 
   6  chr6_24621996     HCab    T    C        0      0        2 
   6  chr6_24621996     HPrz    T    C        0      0        2 
   6  chr6_24621996     ZBoe    T    C        1      2        2 
   6  chr6_24621996     ZGre    T    C        0      0        2 
   6  chr6_24621996     ZHar    T    C        0      0        2 
   6  chr6_24621996   Sample    T    C        0      0        2 
   6  chr6_24624772     AAsi    A    C        0      0        2 
   6  chr6_24624772     AKia    A    C        0      0        2 
   6  chr6_24624772     AOna    A    C        0      0        2 
   6  chr6_24624772     ASom    A    C        0      0        2 
   6  chr6_24624772     HCab    A    C        0      0        2 
   6  chr6_24624772     HPrz    A    C        0      0        2 
   6  chr6_24624772     ZBoe    A    C        0      0        2 
   6  chr6_24624772     ZGre    A    C        1      2        2 
   6  chr6_24624772     ZHar    A    C        0      0        2 
   6  chr6_24624772   Sample    A    C        0      0        2 
   6  chr6_24626984     AAsi    G    A        0      0        2 
   6  chr6_24626984     AKia    G    A        0      0        2 
   6  chr6_24626984     AOna    G    A        1      2        2 
   6  chr6_24626984     ASom    G    A        0      0        2 
   6  chr6_24626984     HCab    G    A        0      0        2 
   6  chr6_24626984     HPrz    G    A        0      0        2 
   6  chr6_24626984     ZBoe    G    A        0      0        2 
   6  chr6_24626984     ZGre    G    A        0      0        2 
   6  chr6_24626984     ZHar    G    A        0      0        2 
   6  chr6_24626984   Sample    G    A        0      0        2 
   6  chr6_24630160     AAsi    A    G        0      0        2 
   6  chr6_24630160     AKia    A    G        0      0        2 
   6  chr6_24630160     AOna    A    G        0      0        2 
   6  chr6_24630160     ASom    A    G        0      0        2 
   6  chr6_24630160     HCab    A    G        0      0        2 
   6  chr6_24630160     HPrz    A    G        0      0        2 
   6  chr6_24630160     ZBoe    A    G        1      2        2 
   6  chr6_24630160     ZGre    A    G        0      0        2 
   6  chr6_24630160     ZHar    A    G        0      0        2 
   6  chr6_24630160   Sample    A    G        0      0        2 
   6  chr6_24634856     AAsi    G    A        0      0        2 
   6  chr6_24634856     AKia    G    A      0.5      1        2 
   6  chr6_24634856     AOna    G    A        0      0        2 
   6  chr6_24634856     ASom    G    A        0      0        2 
   6  chr6_24634856     HCab    G    A        1      2        2 
   6  chr6_24634856     HPrz    G    A        1      2        2 
   6  chr6_24634856     ZBoe    G    A        0      0        2 
   6  chr6_24634856     ZGre    G    A        0      0        2 
   6  chr6_24634856     ZHar    G    A        0      0        2 
   6  chr6_24634856   Sample    G    A        0      0        2 
   6  chr6_24635712     AAsi    C    T        0      0        2 
   6  chr6_24635712     AKia    C    T        0      0        2 
   6  chr6_24635712     AOna    C    T        0      0        2 
   6  chr6_24635712     ASom    C    T        0      0        2 
   6  chr6_24635712     HCab    C    T        1      2        2 
   6  chr6_24635712     HPrz    C    T        1      2        2 
   6  chr6_24635712     ZBoe    C    T        0      0        2 
   6  chr6_24635712     ZGre    C    T        1      2        2 
   6  chr6_24635712     ZHar    C    T        0      0        2 
   6  chr6_24635712   Sample    C    T        0      0        2 
   6  chr6_24639898     AAsi    G    T        0      0        2 
   6  chr6_24639898     AKia    G    T        0      0        2 
   6  chr6_24639898     AOna    G    T        0      0        2 
   6  chr6_24639898     ASom    G    T        0      0        2 
   6  chr6_24639898     HCab    G    T        0      0        2 
   6  chr6_24639898     HPrz    G    T        0      0        2 
   6  chr6_24639898     ZBoe    G    T        0      0        2 
   6  chr6_24639898     ZGre    G    T        0      0        2 
   6  chr6_24639898     ZHar    G    T      0.5      1        2 
   6  chr6_24639898   Sample    G    T        0      0        2 
   6  chr6_24640549     AAsi    T    A        0      0        2 
   6  chr6_24640549     AKia    T    A        0      0        2 
   6  chr6_24640549     AOna    T    A        0      0        2 
   6  chr6_24640549     ASom    T    A        0      0        2 
   6  chr6_24640549     HCab    T    A        1      2        2 
   6  chr6_24640549     HPrz    T    A        1      2        2 
   6  chr6_24640549     ZBoe    T    A        0      0        2 
   6  chr6_24640549     ZGre    T    A        0      0        2 
   6  chr6_24640549     ZHar    T    A        0      0        2 
   6  chr6_24640549   Sample    T    A        0      0        2 
   6  chr6_24640720     AAsi    A    G        0      0        2 
   6  chr6_24640720     AKia    A    G        0      0        2 
   6  chr6_24640720     AOna    A    G        0      0        2 
   6  chr6_24640720     ASom    A    G        0      0        2 
   6  chr6_24640720     HCab    A    G        0      0        2 
   6  chr6_24640720     HPrz    A    G      0.5      1        2 
   6  chr6_24640720     ZBoe    A    G        0      0        2 
   6  chr6_24640720     ZGre    A    G        0      0        2 
   6  chr6_24640720     ZHar    A    G        0      0        2 
   6  chr6_24640720   Sample    A    G        0      0        2 
   6  chr6_24640933     AAsi    A    G        0      0        2 
   6  chr6_24640933     AKia    A    G        0      0        2 
   6  chr6_24640933     AOna    A    G        1      2        2 
   6  chr6_24640933     ASom    A    G        0      0        2 
   6  chr6_24640933     HCab    A    G        0      0        2 
   6  chr6_24640933     HPrz    A    G        0      0        2 
   6  chr6_24640933     ZBoe    A    G        0      0        2 
   6  chr6_24640933     ZGre    A    G        0      0        2 
   6  chr6_24640933     ZHar    A    G        0      0        2 
   6  chr6_24640933   Sample    A    G        0      0        2 
   6  chr6_24644131     AAsi    T    C        0      0        2 
   6  chr6_24644131     AKia    T    C        1      2        2 
   6  chr6_24644131     AOna    T    C        0      0        2 
   6  chr6_24644131     ASom    T    C        0      0        2 
   6  chr6_24644131     HCab    T    C        0      0        2 
   6  chr6_24644131     HPrz    T    C        0      0        2 
   6  chr6_24644131     ZBoe    T    C        0      0        2 
   6  chr6_24644131     ZGre    T    C        0      0        2 
   6  chr6_24644131     ZHar    T    C        0      0        2 
   6  chr6_24644131   Sample    T    C        0      0        2 
   6  chr6_24644971     AAsi    C    A        0      0        2 
   6  chr6_24644971     AKia    C    A        0      0        2 
   6  chr6_24644971     AOna    C    A        0      0        2 
   6  chr6_24644971     ASom    C    A        0      0        2 
   6  chr6_24644971     HCab    C    A        1      2        2 
   6  chr6_24644971     HPrz    C    A        1      2        2 
   6  chr6_24644971     ZBoe    C    A        0      0        2 
   6  chr6_24644971     ZGre    C    A        0      0        2 
   6  chr6_24644971     ZHar    C    A        0      0        2 
   6  chr6_24644971   Sample    C    A        0      0        2 
   6  chr6_24655422     AAsi    T    C        0      0        2 
   6  chr6_24655422     AKia    T    C      0.5      1        2 
   6  chr6_24655422     AOna    T    C        0      0        2 
   6  chr6_24655422     ASom    T    C        0      0        2 
   6  chr6_24655422     HCab    T    C        0      0        2 
   6  chr6_24655422     HPrz    T    C        0      0        2 
   6  chr6_24655422     ZBoe    T    C        0      0        2 
   6  chr6_24655422     ZGre    T    C        0      0        2 
   6  chr6_24655422     ZHar    T    C        0      0        2 
   6  chr6_24655422   Sample    T    C        0      0        2 
   6  chr6_24656792     AAsi    C    A        0      0        2 
   6  chr6_24656792     AKia    C    A        1      2        2 
   6  chr6_24656792     AOna    C    A        0      0        2 
   6  chr6_24656792     ASom    C    A        0      0        2 
   6  chr6_24656792     HCab    C    A        0      0        2 
   6  chr6_24656792     HPrz    C    A        0      0        2 
   6  chr6_24656792     ZBoe    C    A        0      0        2 
   6  chr6_24656792     ZGre    C    A        0      0        2 
   6  chr6_24656792     ZHar    C    A        0      0        2 
   6  chr6_24656792   Sample    C    A        0      0        2 
   6  chr6_24659396     AAsi    C    T        0      0        2 
   6  chr6_24659396     AKia    C    T        0      0        2 
   6  chr6_24659396     AOna    C    T        0      0        2 
   6  chr6_24659396     ASom    C    T        0      0        2 
   6  chr6_24659396     HCab    C    T      0.5      1        2 
   6  chr6_24659396     HPrz    C    T        0      0        2 
   6  chr6_24659396     ZBoe    C    T        0      0        2 
   6  chr6_24659396     ZGre    C    T        0      0        2 
   6  chr6_24659396     ZHar    C    T        0      0        2 
   6  chr6_24659396   Sample    C    T        0      0        2 
   6  chr6_24664737     AAsi    G    A        1      2        2 
   6  chr6_24664737     AKia    G    A        0      0        2 
   6  chr6_24664737     AOna    G    A        0      0        2 
   6  chr6_24664737     ASom    G    A        1      2        2 
   6  chr6_24664737     HCab    G    A        0      0        2 
   6  chr6_24664737     HPrz    G    A        0      0        2 
   6  chr6_24664737     ZBoe    G    A        0      0        2 
   6  chr6_24664737     ZGre    G    A        0      0        2 
   6  chr6_24664737     ZHar    G    A        0      0        2 
   6  chr6_24664737   Sample    G    A        1      2        2 
   6  chr6_24668263     AAsi    T    C        0      0        2 
   6  chr6_24668263     AKia    T    C        0      0        2 
   6  chr6_24668263     AOna    T    C        0      0        2 
   6  chr6_24668263     ASom    T    C      0.5      1        2 
   6  chr6_24668263     HCab    T    C        0      0        2 
   6  chr6_24668263     HPrz    T    C        0      0        2 
   6  chr6_24668263     ZBoe    T    C        0      0        2 
   6  chr6_24668263     ZGre    T    C        0      0        2 
   6  chr6_24668263     ZHar    T    C        0      0        2 
   6  chr6_24668263   Sample    T    C        0      0        2 
   6  chr6_24668875     AAsi    A    G        0      0        2 
   6  chr6_24668875     AKia    A    G        0      0        2 
   6  chr6_24668875     AOna    A    G        0      0        2 
   6  chr6_24668875     ASom    A    G        1      2        2 
   6  chr6_24668875     HCab    A    G      0.5      1        2 
   6  chr6_24668875     HPrz    A    G        0      0        2 
   6  chr6_24668875     ZBoe    A    G        0      0        2 
   6  chr6_24668875     ZGre    A    G        0      0        2 
   6  chr6_24668875     ZHar    A    G        0      0        2 
   6  chr6_24668875   Sample    A    G        0      0        2 
   6  chr6_24671344     AAsi    C    T        0      0        2 
   6  chr6_24671344     AKia    C    T        0      0        2 
   6  chr6_24671344     AOna    C    T        0      0        2 
   6  chr6_24671344     ASom    C    T        0      0        2 
   6  chr6_24671344     HCab    C    T        0      0        2 
   6  chr6_24671344     HPrz    C    T        0      0        2 
   6  chr6_24671344     ZBoe    C    T        1      2        2 
   6  chr6_24671344     ZGre    C    T        1      2        2 
   6  chr6_24671344     ZHar    C    T        1      2        2 
   6  chr6_24671344   Sample    C    T        0      0        2 
   6  chr6_24673352     AAsi    G    T      0.5      1        2 
   6  chr6_24673352     AKia    G    T        0      0        2 
   6  chr6_24673352     AOna    G    T        0      0        2 
   6  chr6_24673352     ASom    G    T        0      0        2 
   6  chr6_24673352     HCab    G    T        0      0        2 
   6  chr6_24673352     HPrz    G    T        0      0        2 
   6  chr6_24673352     ZBoe    G    T        0      0        2 
   6  chr6_24673352     ZGre    G    T        0      0        2 
   6  chr6_24673352     ZHar    G    T        0      0        2 
   6  chr6_24673352   Sample    G    T        0      0        2 
   6  chr6_24680589     AAsi    C    G        0      0        2 
   6  chr6_24680589     AKia    C    G        0      0        2 
   6  chr6_24680589     AOna    C    G        0      0        2 
   6  chr6_24680589     ASom    C    G        0      0        2 
   6  chr6_24680589     HCab    C    G        1      2        2 
   6  chr6_24680589     HPrz    C    G        1      2        2 
   6  chr6_24680589     ZBoe    C    G        0      0        2 
   6  chr6_24680589     ZGre    C    G        0      0        2 
   6  chr6_24680589     ZHar    C    G        0      0        2 
   6  chr6_24680589   Sample    C    G        0      0        2 
   6  chr6_24689871     AAsi    T    C      0.5      1        2 
   6  chr6_24689871     AKia    T    C        0      0        2 
   6  chr6_24689871     AOna    T    C        0      0        2 
   6  chr6_24689871     ASom    T    C        0      0        2 
   6  chr6_24689871     HCab    T    C        0      0        2 
   6  chr6_24689871     HPrz    T    C        0      0        2 
   6  chr6_24689871     ZBoe    T    C        0      0        2 
   6  chr6_24689871     ZGre    T    C        0      0        2 
   6  chr6_24689871     ZHar    T    C        0      0        2 
   6  chr6_24689871   Sample    T    C        0      0        2 
   6  chr6_24696638     AAsi    A    G        1      2        2 
   6  chr6_24696638     AKia    A    G        0      0        2 
   6  chr6_24696638     AOna    A    G        0      0        2 
   6  chr6_24696638     ASom    A    G        1      2        2 
   6  chr6_24696638     HCab    A    G        0      0        2 
   6  chr6_24696638     HPrz    A    G        0      0        2 
   6  chr6_24696638     ZBoe    A    G        0      0        2 
   6  chr6_24696638     ZGre    A    G        0      0        2 
   6  chr6_24696638     ZHar    A    G        0      0        2 
   6  chr6_24696638   Sample    A    G        1      2        2 
   6  chr6_24697122     AAsi    T    C        0      0        2 
   6  chr6_24697122     AKia    T    C        0      0        2 
   6  chr6_24697122     AOna    T    C        0      0        2 
   6  chr6_24697122     ASom    T    C        0      0        2 
   6  chr6_24697122     HCab    T    C        0      0        2 
   6  chr6_24697122     HPrz    T    C        0      0        2 
   6  chr6_24697122     ZBoe    T    C        0      0        2 
   6  chr6_24697122     ZGre    T    C        0      0        2 
   6  chr6_24697122     ZHar    T    C        1      2        2 
   6  chr6_24697122   Sample    T    C        0      0        2 
   6  chr6_24697857     AAsi    T    C        0      0        2 
   6  chr6_24697857     AKia    T    C        1      2        2 
   6  chr6_24697857     AOna    T    C      0.5      1        2 
   6  chr6_24697857     ASom    T    C        0      0        2 
   6  chr6_24697857     HCab    T    C        0      0        2 
   6  chr6_24697857     HPrz    T    C        0      0        2 
   6  chr6_24697857     ZBoe    T    C        0      0        2 
   6  chr6_24697857     ZGre    T    C        0      0        2 
   6  chr6_24697857     ZHar    T    C        0      0        2 
   6  chr6_24697857   Sample    T    C        0      0        2 
   6  chr6_24702139     AAsi    T    C        0      0        2 
   6  chr6_24702139     AKia    T    C        0      0        2 
   6  chr6_24702139     AOna    T    C        0      0        2 
   6  chr6_24702139     ASom    T    C        0      0        2 
   6  chr6_24702139     HCab    T    C        0      0        2 
   6  chr6_24702139     HPrz    T    C        0      0        2 
   6  chr6_24702139     ZBoe    T    C        0      0        2 
   6  chr6_24702139     ZGre    T    C        0      0        2 
   6  chr6_24702139     ZHar    T    C        1      2        2 
   6  chr6_24702139   Sample    T    C        0      0        2 
   6  chr6_24704744     AAsi    A    G      0.5      1        2 
   6  chr6_24704744     AKia    A    G        0      0        2 
   6  chr6_24704744     AOna    A    G        0      0        2 
   6  chr6_24704744     ASom    A    G        0      0        2 
   6  chr6_24704744     HCab    A    G        0      0        2 
   6  chr6_24704744     HPrz    A    G        0      0        2 
   6  chr6_24704744     ZBoe    A    G        0      0        2 
   6  chr6_24704744     ZGre    A    G        0      0        2 
   6  chr6_24704744     ZHar    A    G        0      0        2 
   6  chr6_24704744   Sample    A    G        1      2        2 
   6  chr6_24708992     AAsi    A    G        0      0        2 
   6  chr6_24708992     AKia    A    G        0      0        2 
   6  chr6_24708992     AOna    A    G        0      0        2 
   6  chr6_24708992     ASom    A    G        0      0        2 
   6  chr6_24708992     HCab    A    G        0      0        2 
   6  chr6_24708992     HPrz    A    G        0      0        2 
   6  chr6_24708992     ZBoe    A    G        0      0        2 
   6  chr6_24708992     ZGre    A    G        0      0        2 
   6  chr6_24708992     ZHar    A    G      0.5      1        2 
   6  chr6_24708992   Sample    A    G        0      0        2 
   6  chr6_24717842     AAsi    A    T        0      0        2 
   6  chr6_24717842     AKia    A    T        0      0        2 
   6  chr6_24717842     AOna    A    T        0      0        2 
   6  chr6_24717842     ASom    A    T        0      0        2 
   6  chr6_24717842     HCab    A    T      0.5      1        2 
   6  chr6_24717842     HPrz    A    T        0      0        2 
   6  chr6_24717842     ZBoe    A    T        0      0        2 
   6  chr6_24717842     ZGre    A    T        0      0        2 
   6  chr6_24717842     ZHar    A    T        0      0        2 
   6  chr6_24717842   Sample    A    T        0      0        2 
   6  chr6_24722625     AAsi    A    G        0      0        2 
   6  chr6_24722625     AKia    A    G        0      0        2 
   6  chr6_24722625     AOna    A    G        0      0        2 
   6  chr6_24722625     ASom    A    G        0      0        2 
   6  chr6_24722625     HCab    A    G        0      0        2 
   6  chr6_24722625     HPrz    A    G        0      0        2 
   6  chr6_24722625     ZBoe    A    G        0      0        2 
   6  chr6_24722625     ZGre    A    G        0      0        2 
   6  chr6_24722625     ZHar    A    G        1      2        2 
   6  chr6_24722625   Sample    A    G        0      0        2 
   6  chr6_24731181     AAsi    A    G        1      2        2 
   6  chr6_24731181     AKia    A    G        0      0        2 
   6  chr6_24731181     AOna    A    G        0      0        2 
   6  chr6_24731181     ASom    A    G        1      2        2 
   6  chr6_24731181     HCab    A    G        0      0        2 
   6  chr6_24731181     HPrz    A    G        0      0        2 
   6  chr6_24731181     ZBoe    A    G        0      0        2 
   6  chr6_24731181     ZGre    A    G        0      0        2 
   6  chr6_24731181     ZHar    A    G        0      0        2 
   6  chr6_24731181   Sample    A    G        1      2        2 
   6  chr6_24739189     AAsi    T    C        0      0        2 
   6  chr6_24739189     AKia    T    C        0      0        2 
   6  chr6_24739189     AOna    T    C      0.5      1        2 
   6  chr6_24739189     ASom    T    C        0      0        2 
   6  chr6_24739189     HCab    T    C        0      0        2 
   6  chr6_24739189     HPrz    T    C        0      0        2 
   6  chr6_24739189     ZBoe    T    C        0      0        2 
   6  chr6_24739189     ZGre    T    C        0      0        2 
   6  chr6_24739189     ZHar    T    C        0      0        2 
   6  chr6_24739189   Sample    T    C        0      0        2 
   6  chr6_24739486     AAsi    A    G        0      0        2 
   6  chr6_24739486     AKia    A    G        0      0        2 
   6  chr6_24739486     AOna    A    G        0      0        2 
   6  chr6_24739486     ASom    A    G        0      0        2 
   6  chr6_24739486     HCab    A    G        0      0        2 
   6  chr6_24739486     HPrz    A    G        0      0        2 
   6  chr6_24739486     ZBoe    A    G        0      0        2 
   6  chr6_24739486     ZGre    A    G        0      0        2 
   6  chr6_24739486     ZHar    A    G      0.5      1        2 
   6  chr6_24739486   Sample    A    G        0      0        2 
   6  chr6_24740737     AAsi    C    T      0.5      1        2 
   6  chr6_24740737     AKia    C    T        0      0        2 
   6  chr6_24740737     AOna    C    T        0      0        2 
   6  chr6_24740737     ASom    C    T        0      0        2 
   6  chr6_24740737     HCab    C    T        0      0        2 
   6  chr6_24740737     HPrz    C    T        0      0        2 
   6  chr6_24740737     ZBoe    C    T        0      0        2 
   6  chr6_24740737     ZGre    C    T        0      0        2 
   6  chr6_24740737     ZHar    C    T        0      0        2 
   6  chr6_24740737   Sample    C    T        0      0        2 
   6  chr6_24741462     AAsi    A    G        0      0        2 
   6  chr6_24741462     AKia    A    G        0      0        2 
   6  chr6_24741462     AOna    A    G        0      0        2 
   6  chr6_24741462     ASom    A    G        0      0        2 
   6  chr6_24741462     HCab    A    G        0      0        2 
   6  chr6_24741462     HPrz    A    G        0      0        2 
   6  chr6_24741462     ZBoe    A    G      0.5      1        2 
   6  chr6_24741462     ZGre    A    G        0      0        2 
   6  chr6_24741462     ZHar    A    G        0      0        2 
   6  chr6_24741462   Sample    A    G        0      0        2 
   6  chr6_24741699     AAsi    G    A        0      0        2 
   6  chr6_24741699     AKia    G    A      0.5      1        2 
   6  chr6_24741699     AOna    G    A      0.5      1        2 
   6  chr6_24741699     ASom    G    A        0      0        2 
   6  chr6_24741699     HCab    G    A        0      0        2 
   6  chr6_24741699     HPrz    G    A        0      0        2 
   6  chr6_24741699     ZBoe    G    A        0      0        2 
   6  chr6_24741699     ZGre    G    A        0      0        2 
   6  chr6_24741699     ZHar    G    A        0      0        2 
   6  chr6_24741699   Sample    G    A        0      0        2 
   6  chr6_24755737     AAsi    A    G        0      0        2 
   6  chr6_24755737     AKia    A    G        0      0        2 
   6  chr6_24755737     AOna    A    G      0.5      1        2 
   6  chr6_24755737     ASom    A    G        0      0        2 
   6  chr6_24755737     HCab    A    G        0      0        2 
   6  chr6_24755737     HPrz    A    G        0      0        2 
   6  chr6_24755737     ZBoe    A    G        0      0        2 
   6  chr6_24755737     ZGre    A    G        0      0        2 
   6  chr6_24755737     ZHar    A    G        0      0        2 
   6  chr6_24755737   Sample    A    G        0      0        2 
   6  chr6_24757676     AAsi    G    A        0      0        2 
   6  chr6_24757676     AKia    G    A        0      0        2 
   6  chr6_24757676     AOna    G    A        0      0        2 
   6  chr6_24757676     ASom    G    A        0      0        2 
   6  chr6_24757676     HCab    G    A        0      0        2 
   6  chr6_24757676     HPrz    G    A        0      0        2 
   6  chr6_24757676     ZBoe    G    A      0.5      1        2 
   6  chr6_24757676     ZGre    G    A        0      0        2 
   6  chr6_24757676     ZHar    G    A        0      0        2 
   6  chr6_24757676   Sample    G    A        0      0        2 
   6  chr6_24758704     AAsi    A    G        0      0        2 
   6  chr6_24758704     AKia    A    G        0      0        2 
   6  chr6_24758704     AOna    A    G        0      0        2 
   6  chr6_24758704     ASom    A    G        0      0        2 
   6  chr6_24758704     HCab    A    G        0      0        2 
   6  chr6_24758704     HPrz    A    G        0      0        2 
   6  chr6_24758704     ZBoe    A    G        0      0        2 
   6  chr6_24758704     ZGre    A    G        1      2        2 
   6  chr6_24758704     ZHar    A    G        0      0        2 
   6  chr6_24758704   Sample    A    G        0      0        2 
   6  chr6_24759485     AAsi    T    C        0      0        2 
   6  chr6_24759485     AKia    T    C        0      0        2 
   6  chr6_24759485     AOna    T    C        1      2        2 
   6  chr6_24759485     ASom    T    C        0      0        2 
   6  chr6_24759485     HCab    T    C        0      0        2 
   6  chr6_24759485     HPrz    T    C        0      0        2 
   6  chr6_24759485     ZBoe    T    C        0      0        2 
   6  chr6_24759485     ZGre    T    C        1      2        2 
   6  chr6_24759485     ZHar    T    C        0      0        2 
   6  chr6_24759485   Sample    T    C        0      0        2 
   6  chr6_24772254     AAsi    A    G        0      0        2 
   6  chr6_24772254     AKia    A    G        0      0        2 
   6  chr6_24772254     AOna    A    G        0      0        2 
   6  chr6_24772254     ASom    A    G        0      0        2 
   6  chr6_24772254     HCab    A    G        0      0        2 
   6  chr6_24772254     HPrz    A    G        0      0        2 
   6  chr6_24772254     ZBoe    A    G        0      0        2 
   6  chr6_24772254     ZGre    A    G        0      0        2 
   6  chr6_24772254     ZHar    A    G        1      2        2 
   6  chr6_24772254   Sample    A    G        0      0        2 
   6  chr6_24780328     AAsi    T    C        0      0        2 
   6  chr6_24780328     AKia    T    C        0      0        2 
   6  chr6_24780328     AOna    T    C        0      0        2 
   6  chr6_24780328     ASom    T    C        0      0        2 
   6  chr6_24780328     HCab    T    C        0      0        2 
   6  chr6_24780328     HPrz    T    C      0.5      1        2 
   6  chr6_24780328     ZBoe    T    C        0      0        2 
   6  chr6_24780328     ZGre    T    C        0      0        2 
   6  chr6_24780328     ZHar    T    C        0      0        2 
   6  chr6_24780328   Sample    T    C        0      0        2 
   6  chr6_24782661     AAsi    T    C        0      0        2 
   6  chr6_24782661     AKia    T    C        0      0        2 
   6  chr6_24782661     AOna    T    C      0.5      1        2 
   6  chr6_24782661     ASom    T    C        0      0        2 
   6  chr6_24782661     HCab    T    C        0      0        2 
   6  chr6_24782661     HPrz    T    C        0      0        2 
   6  chr6_24782661     ZBoe    T    C        0      0        2 
   6  chr6_24782661     ZGre    T    C        0      0        2 
   6  chr6_24782661     ZHar    T    C        0      0        2 
   6  chr6_24782661   Sample    T    C        0      0        2 
   6  chr6_24782845     AAsi    T    C        0      0        2 
   6  chr6_24782845     AKia    T    C        0      0        2 
   6  chr6_24782845     AOna    T    C        0      0        2 
   6  chr6_24782845     ASom    T    C      0.5      1        2 
   6  chr6_24782845     HCab    T    C        0      0        2 
   6  chr6_24782845     HPrz    T    C        0      0        2 
   6  chr6_24782845     ZBoe    T    C        0      0        2 
   6  chr6_24782845     ZGre    T    C        0      0        2 
   6  chr6_24782845     ZHar    T    C        0      0        2 
   6  chr6_24782845   Sample    T    C        0      0        2 
   6  chr6_24784235     AAsi    T    C        1      2        2 
   6  chr6_24784235     AKia    T    C        0      0        2 
   6  chr6_24784235     AOna    T    C        0      0        2 
   6  chr6_24784235     ASom    T    C        1      2        2 
   6  chr6_24784235     HCab    T    C        0      0        2 
   6  chr6_24784235     HPrz    T    C        0      0        2 
   6  chr6_24784235     ZBoe    T    C        0      0        2 
   6  chr6_24784235     ZGre    T    C        0      0        2 
   6  chr6_24784235     ZHar    T    C        0      0        2 
   6  chr6_24784235   Sample    T    C        1      2        2 
   6  chr6_24785722     AAsi    T    C        1      2        2 
   6  chr6_24785722     AKia    T    C        0      0        2 
   6  chr6_24785722     AOna    T    C        1      2        2 
   6  chr6_24785722     ASom    T    C        1      2        2 
   6  chr6_24785722     HCab    T    C        0      0        2 
   6  chr6_24785722     HPrz    T    C        0      0        2 
   6  chr6_24785722     ZBoe    T    C        0      0        2 
   6  chr6_24785722     ZGre    T    C        1      2        2 
   6  chr6_24785722     ZHar    T    C        0      0        2 
   6  chr6_24785722   Sample    T    C        1      2        2 
   6  chr6_24788820     AAsi    G    A        0      0        2 
   6  chr6_24788820     AKia    G    A        0      0        2 
   6  chr6_24788820     AOna    G    A        0      0        2 
   6  chr6_24788820     ASom    G    A        0      0        2 
   6  chr6_24788820     HCab    G    A        0      0        2 
   6  chr6_24788820     HPrz    G    A        0      0        2 
   6  chr6_24788820     ZBoe    G    A        0      0        2 
   6  chr6_24788820     ZGre    G    A        1      2        2 
   6  chr6_24788820     ZHar    G    A        0      0        2 
   6  chr6_24788820   Sample    G    A        0      0        2 
   6  chr6_24789311     AAsi    A    G        0      0        2 
   6  chr6_24789311     AKia    A    G        0      0        2 
   6  chr6_24789311     AOna    A    G        1      2        2 
   6  chr6_24789311     ASom    A    G        0      0        2 
   6  chr6_24789311     HCab    A    G        0      0        2 
   6  chr6_24789311     HPrz    A    G        0      0        2 
   6  chr6_24789311     ZBoe    A    G        0      0        2 
   6  chr6_24789311     ZGre    A    G        1      2        2 
   6  chr6_24789311     ZHar    A    G        0      0        2 
   6  chr6_24789311   Sample    A    G        0      0        2 
   6  chr6_24790743     AAsi    G    A        0      0        2 
   6  chr6_24790743     AKia    G    A        0      0        2 
   6  chr6_24790743     AOna    G    A        0      0        2 
   6  chr6_24790743     ASom    G    A      0.5      1        2 
   6  chr6_24790743     HCab    G    A        0      0        2 
   6  chr6_24790743     HPrz    G    A        0      0        2 
   6  chr6_24790743     ZBoe    G    A        0      0        2 
   6  chr6_24790743     ZGre    G    A        0      0        2 
   6  chr6_24790743     ZHar    G    A        0      0        2 
   6  chr6_24790743   Sample    G    A        0      0        2 
   6  chr6_24801343     AAsi    T    C        0      0        2 
   6  chr6_24801343     AKia    T    C        0      0        2 
   6  chr6_24801343     AOna    T    C        0      0        2 
   6  chr6_24801343     ASom    T    C        0      0        2 
   6  chr6_24801343     HCab    T    C        0      0        2 
   6  chr6_24801343     HPrz    T    C        0      0        2 
   6  chr6_24801343     ZBoe    T    C      0.5      1        2 
   6  chr6_24801343     ZGre    T    C        0      0        2 
   6  chr6_24801343     ZHar    T    C        0      0        2 
   6  chr6_24801343   Sample    T    C        0      0        2 
   6  chr6_24803498     AAsi    G    C        0      0        2 
   6  chr6_24803498     AKia    G    C        0      0        2 
   6  chr6_24803498     AOna    G    C        0      0        2 
   6  chr6_24803498     ASom    G    C        0      0        2 
   6  chr6_24803498     HCab    G    C        0      0        2 
   6  chr6_24803498     HPrz    G    C        0      0        2 
   6  chr6_24803498     ZBoe    G    C        1      2        2 
   6  chr6_24803498     ZGre    G    C        0      0        2 
   6  chr6_24803498     ZHar    G    C        0      0        2 
   6  chr6_24803498   Sample    G    C        0      0        2 
   6  chr6_24809784     AAsi    A    C        0      0        2 
   6  chr6_24809784     AKia    A    C        0      0        2 
   6  chr6_24809784     AOna    A    C        0      0        2 
   6  chr6_24809784     ASom    A    C        0      0        2 
   6  chr6_24809784     HCab    A    C        0      0        2 
   6  chr6_24809784     HPrz    A    C        0      0        2 
   6  chr6_24809784     ZBoe    A    C      0.5      1        2 
   6  chr6_24809784     ZGre    A    C        0      0        2 
   6  chr6_24809784     ZHar    A    C        0      0        2 
   6  chr6_24809784   Sample    A    C        0      0        2 
   6  chr6_24814135     AAsi    A    G        0      0        2 
   6  chr6_24814135     AKia    A    G        0      0        2 
   6  chr6_24814135     AOna    A    G        0      0        2 
   6  chr6_24814135     ASom    A    G        0      0        2 
   6  chr6_24814135     HCab    A    G        0      0        2 
   6  chr6_24814135     HPrz    A    G        0      0        2 
   6  chr6_24814135     ZBoe    A    G      0.5      1        2 
   6  chr6_24814135     ZGre    A    G        0      0        2 
   6  chr6_24814135     ZHar    A    G        0      0        2 
   6  chr6_24814135   Sample    A    G        0      0        2 
   6  chr6_24816348     AAsi    A    G        0      0        2 
   6  chr6_24816348     AKia    A    G      0.5      1        2 
   6  chr6_24816348     AOna    A    G        0      0        2 
   6  chr6_24816348     ASom    A    G        0      0        2 
   6  chr6_24816348     HCab    A    G        0      0        2 
   6  chr6_24816348     HPrz    A    G        0      0        2 
   6  chr6_24816348     ZBoe    A    G        0      0        2 
   6  chr6_24816348     ZGre    A    G        0      0        2 
   6  chr6_24816348     ZHar    A    G        0      0        2 
   6  chr6_24816348   Sample    A    G        0      0        2 
   6  chr6_24817646     AAsi    A    G        0      0        2 
   6  chr6_24817646     AKia    A    G        0      0        2 
   6  chr6_24817646     AOna    A    G        0      0        2 
   6  chr6_24817646     ASom    A    G        0      0        2 
   6  chr6_24817646     HCab    A    G        1      2        2 
   6  chr6_24817646     HPrz    A    G        1      2        2 
   6  chr6_24817646     ZBoe    A    G        0      0        2 
   6  chr6_24817646     ZGre    A    G        0      0        2 
   6  chr6_24817646     ZHar    A    G        0      0        2 
   6  chr6_24817646   Sample    A    G        0      0        2 
   6  chr6_24819406     AAsi    C    A        1      2        2 
   6  chr6_24819406     AKia    C    A        0      0        2 
   6  chr6_24819406     AOna    C    A        0      0        2 
   6  chr6_24819406     ASom    C    A        1      2        2 
   6  chr6_24819406     HCab    C    A        0      0        2 
   6  chr6_24819406     HPrz    C    A        0      0        2 
   6  chr6_24819406     ZBoe    C    A        0      0        2 
   6  chr6_24819406     ZGre    C    A        0      0        2 
   6  chr6_24819406     ZHar    C    A        0      0        2 
   6  chr6_24819406   Sample    C    A        1      2        2 
   6  chr6_24827164     AAsi    T    C        0      0        2 
   6  chr6_24827164     AKia    T    C        0      0        2 
   6  chr6_24827164     AOna    T    C        0      0        2 
   6  chr6_24827164     ASom    T    C        0      0        2 
   6  chr6_24827164     HCab    T    C        1      2        2 
   6  chr6_24827164     HPrz    T    C        1      2        2 
   6  chr6_24827164     ZBoe    T    C        0      0        2 
   6  chr6_24827164     ZGre    T    C        0      0        2 
   6  chr6_24827164     ZHar    T    C        0      0        2 
   6  chr6_24827164   Sample    T    C        0      0        2 
   6  chr6_24836022     AAsi    C    A        0      0        2 
   6  chr6_24836022     AKia    C    A        0      0        2 
   6  chr6_24836022     AOna    C    A        0      0        2 
   6  chr6_24836022     ASom    C    A        0      0        2 
   6  chr6_24836022     HCab    C    A        1      2        2 
   6  chr6_24836022     HPrz    C    A        1      2        2 
   6  chr6_24836022     ZBoe    C    A        0      0        2 
   6  chr6_24836022     ZGre    C    A        0      0        2 
   6  chr6_24836022     ZHar    C    A        0      0        2 
   6  chr6_24836022   Sample    C    A        0      0        2 
   6  chr6_24837640     AAsi    A    G        0      0        2 
   6  chr6_24837640     AKia    A    G        0      0        2 
   6  chr6_24837640     AOna    A    G        0      0        2 
   6  chr6_24837640     ASom    A    G        0      0        2 
   6  chr6_24837640     HCab    A    G        0      0        2 
   6  chr6_24837640     HPrz    A    G        0      0        2 
   6  chr6_24837640     ZBoe    A    G        0      0        2 
   6  chr6_24837640     ZGre    A    G        0      0        2 
   6  chr6_24837640     ZHar    A    G        1      2        2 
   6  chr6_24837640   Sample    A    G        0      0        2 
   6  chr6_24837936     AAsi    T    C        0      0        2 
   6  chr6_24837936     AKia    T    C        0      0        2 
   6  chr6_24837936     AOna    T    C        0      0        2 
   6  chr6_24837936     ASom    T    C        0      0        2 
   6  chr6_24837936     HCab    T    C      0.5      1        2 
   6  chr6_24837936     HPrz    T    C        0      0        2 
   6  chr6_24837936     ZBoe    T    C        0      0        2 
   6  chr6_24837936     ZGre    T    C        0      0        2 
   6  chr6_24837936     ZHar    T    C        0      0        2 
   6  chr6_24837936   Sample    T    C        0      0        2 
   6  chr6_24840296     AAsi    A    G        0      0        2 
   6  chr6_24840296     AKia    A    G        0      0        2 
   6  chr6_24840296     AOna    A    G        0      0        2 
   6  chr6_24840296     ASom    A    G        0      0        2 
   6  chr6_24840296     HCab    A    G        0      0        2 
   6  chr6_24840296     HPrz    A    G        0      0        2 
   6  chr6_24840296     ZBoe    A    G        0      0        2 
   6  chr6_24840296     ZGre    A    G        1      2        2 
   6  chr6_24840296     ZHar    A    G        0      0        2 
   6  chr6_24840296   Sample    A    G        0      0        2 
   6  chr6_24846531     AAsi    A    C        0      0        2 
   6  chr6_24846531     AKia    A    C        1      2        2 
   6  chr6_24846531     AOna    A    C        0      0        2 
   6  chr6_24846531     ASom    A    C        0      0        2 
   6  chr6_24846531     HCab    A    C        0      0        2 
   6  chr6_24846531     HPrz    A    C        0      0        2 
   6  chr6_24846531     ZBoe    A    C        0      0        2 
   6  chr6_24846531     ZGre    A    C        0      0        2 
   6  chr6_24846531     ZHar    A    C        0      0        2 
   6  chr6_24846531   Sample    A    C        0      0        2 
   6  chr6_24846645     AAsi    G    C        0      0        2 
   6  chr6_24846645     AKia    G    C        0      0        2 
   6  chr6_24846645     AOna    G    C        0      0        2 
   6  chr6_24846645     ASom    G    C        0      0        2 
   6  chr6_24846645     HCab    G    C        1      2        2 
   6  chr6_24846645     HPrz    G    C        1      2        2 
   6  chr6_24846645     ZBoe    G    C        0      0        2 
   6  chr6_24846645     ZGre    G    C        0      0        2 
   6  chr6_24846645     ZHar    G    C        0      0        2 
   6  chr6_24846645   Sample    G    C        0      0        2 
   6  chr6_24846953     AAsi    A    G        0      0        2 
   6  chr6_24846953     AKia    A    G        0      0        2 
   6  chr6_24846953     AOna    A    G        0      0        2 
   6  chr6_24846953     ASom    A    G        0      0        2 
   6  chr6_24846953     HCab    A    G        0      0        2 
   6  chr6_24846953     HPrz    A    G        0      0        2 
   6  chr6_24846953     ZBoe    A    G        0      0        2 
   6  chr6_24846953     ZGre    A    G        1      2        2 
   6  chr6_24846953     ZHar    A    G        0      0        2 
   6  chr6_24846953   Sample    A    G        0      0        2 
   6  chr6_24848919     AAsi    A    G        0      0        2 
   6  chr6_24848919     AKia    A    G        0      0        2 
   6  chr6_24848919     AOna    A    G        1      2        2 
   6  chr6_24848919     ASom    A    G        0      0        2 
   6  chr6_24848919     HCab    A    G        0      0        2 
   6  chr6_24848919     HPrz    A    G        0      0        2 
   6  chr6_24848919     ZBoe    A    G        0      0        2 
   6  chr6_24848919     ZGre    A    G        0      0        2 
   6  chr6_24848919     ZHar    A    G        0      0        2 
   6  chr6_24848919   Sample    A    G        0      0        2 
   6  chr6_24850808     AAsi    A    G        0      0        2 
   6  chr6_24850808     AKia    A    G        0      0        2 
   6  chr6_24850808     AOna    A    G        0      0        2 
   6  chr6_24850808     ASom    A    G        0      0        2 
   6  chr6_24850808     HCab    A    G        0      0        2 
   6  chr6_24850808     HPrz    A    G        0      0        2 
   6  chr6_24850808     ZBoe    A    G        1      2        2 
   6  chr6_24850808     ZGre    A    G        0      0        2 
   6  chr6_24850808     ZHar    A    G        0      0        2 
   6  chr6_24850808   Sample    A    G        0      0        2 
   6  chr6_24855920     AAsi    T    C        0      0        2 
   6  chr6_24855920     AKia    T    C        0      0        2 
   6  chr6_24855920     AOna    T    C        0      0        2 
   6  chr6_24855920     ASom    T    C      0.5      1        2 
   6  chr6_24855920     HCab    T    C        0      0        2 
   6  chr6_24855920     HPrz    T    C        0      0        2 
   6  chr6_24855920     ZBoe    T    C        0      0        2 
   6  chr6_24855920     ZGre    T    C        0      0        2 
   6  chr6_24855920     ZHar    T    C        0      0        2 
   6  chr6_24855920   Sample    T    C        0      0        2 
   6  chr6_24860051     AAsi    A    G        0      0        2 
   6  chr6_24860051     AKia    A    G        0      0        2 
   6  chr6_24860051     AOna    A    G        0      0        2 
   6  chr6_24860051     ASom    A    G        0      0        2 
   6  chr6_24860051     HCab    A    G        0      0        2 
   6  chr6_24860051     HPrz    A    G        0      0        2 
   6  chr6_24860051     ZBoe    A    G        0      0        2 
   6  chr6_24860051     ZGre    A    G        0      0        2 
   6  chr6_24860051     ZHar    A    G        1      2        2 
   6  chr6_24860051   Sample    A    G        0      0        2 
   6  chr6_24862766     AAsi    G    C        0      0        2 
   6  chr6_24862766     AKia    G    C        0      0        2 
   6  chr6_24862766     AOna    G    C      0.5      1        2 
   6  chr6_24862766     ASom    G    C        0      0        2 
   6  chr6_24862766     HCab    G    C        0      0        2 
   6  chr6_24862766     HPrz    G    C        0      0        2 
   6  chr6_24862766     ZBoe    G    C        0      0        2 
   6  chr6_24862766     ZGre    G    C        0      0        2 
   6  chr6_24862766     ZHar    G    C        0      0        2 
   6  chr6_24862766   Sample    G    C        0      0        2 
   6  chr6_24870769     AAsi    A    G        0      0        2 
   6  chr6_24870769     AKia    A    G        0      0        2 
   6  chr6_24870769     AOna    A    G        0      0        2 
   6  chr6_24870769     ASom    A    G        0      0        2 
   6  chr6_24870769     HCab    A    G        0      0        2 
   6  chr6_24870769     HPrz    A    G        0      0        2 
   6  chr6_24870769     ZBoe    A    G      0.5      1        2 
   6  chr6_24870769     ZGre    A    G        0      0        2 
   6  chr6_24870769     ZHar    A    G        0      0        2 
   6  chr6_24870769   Sample    A    G        0      0        2 
   6  chr6_24876716     AAsi    T    C        0      0        2 
   6  chr6_24876716     AKia    T    C        1      2        2 
   6  chr6_24876716     AOna    T    C        1      2        2 
   6  chr6_24876716     ASom    T    C        0      0        2 
   6  chr6_24876716     HCab    T    C        0      0        2 
   6  chr6_24876716     HPrz    T    C        0      0        2 
   6  chr6_24876716     ZBoe    T    C        0      0        2 
   6  chr6_24876716     ZGre    T    C        0      0        2 
   6  chr6_24876716     ZHar    T    C        0      0        2 
   6  chr6_24876716   Sample    T    C        0      0        2 
   6  chr6_24880655     AAsi    T    C        0      0        2 
   6  chr6_24880655     AKia    T    C        0      0        2 
   6  chr6_24880655     AOna    T    C        0      0        2 
   6  chr6_24880655     ASom    T    C        0      0        2 
   6  chr6_24880655     HCab    T    C        0      0        2 
   6  chr6_24880655     HPrz    T    C        0      0        2 
   6  chr6_24880655     ZBoe    T    C        0      0        2 
   6  chr6_24880655     ZGre    T    C        0      0        2 
   6  chr6_24880655     ZHar    T    C      0.5      1        2 
   6  chr6_24880655   Sample    T    C        0      0        2 
   6  chr6_24889158     AAsi    C    T        0      0        2 
   6  chr6_24889158     AKia    C    T        0      0        2 
   6  chr6_24889158     AOna    C    T        0      0        2 
   6  chr6_24889158     ASom    C    T        0      0        2 
   6  chr6_24889158     HCab    C    T        1      2        2 
   6  chr6_24889158     HPrz    C    T        1      2        2 
   6  chr6_24889158     ZBoe    C    T        0      0        2 
   6  chr6_24889158     ZGre    C    T        0      0        2 
   6  chr6_24889158     ZHar    C    T        0      0        2 
   6  chr6_24889158   Sample    C    T        0      0        2 
   6  chr6_24890090     AAsi    A    G        0      0        2 
   6  chr6_24890090     AKia    A    G        0      0        2 
   6  chr6_24890090     AOna    A    G        0      0        2 
   6  chr6_24890090     ASom    A    G        0      0        2 
   6  chr6_24890090     HCab    A    G        0      0        2 
   6  chr6_24890090     HPrz    A    G        0      0        2 
   6  chr6_24890090     ZBoe    A    G      0.5      1        2 
   6  chr6_24890090     ZGre    A    G        0      0        2 
   6  chr6_24890090     ZHar    A    G        0      0        2 
   6  chr6_24890090   Sample    A    G        0      0        2 
   6  chr6_24894248     AAsi    C    T        0      0        2 
   6  chr6_24894248     AKia    C    T        0      0        2 
   6  chr6_24894248     AOna    C    T        0      0        2 
   6  chr6_24894248     ASom    C    T        0      0        2 
   6  chr6_24894248     HCab    C    T        0      0        2 
   6  chr6_24894248     HPrz    C    T        0      0        2 
   6  chr6_24894248     ZBoe    C    T        1      2        2 
   6  chr6_24894248     ZGre    C    T        1      2        2 
   6  chr6_24894248     ZHar    C    T        1      2        2 
   6  chr6_24894248   Sample    C    T        0      0        2 
   6  chr6_24900111     AAsi    C    T        0      0        2 
   6  chr6_24900111     AKia    C    T        0      0        2 
   6  chr6_24900111     AOna    C    T        0      0        2 
   6  chr6_24900111     ASom    C    T        0      0        2 
   6  chr6_24900111     HCab    C    T        0      0        2 
   6  chr6_24900111     HPrz    C    T        0      0        2 
   6  chr6_24900111     ZBoe    C    T      0.5      1        2 
   6  chr6_24900111     ZGre    C    T        0      0        2 
   6  chr6_24900111     ZHar    C    T        0      0        2 
   6  chr6_24900111   Sample    C    T        0      0        2 
   6  chr6_24900779     AAsi    A    G        0      0        2 
   6  chr6_24900779     AKia    A    G        0      0        2 
   6  chr6_24900779     AOna    A    G        0      0        2 
   6  chr6_24900779     ASom    A    G        0      0        2 
   6  chr6_24900779     HCab    A    G        0      0        2 
   6  chr6_24900779     HPrz    A    G      0.5      1        2 
   6  chr6_24900779     ZBoe    A    G        0      0        2 
   6  chr6_24900779     ZGre    A    G        0      0        2 
   6  chr6_24900779     ZHar    A    G        0      0        2 
   6  chr6_24900779   Sample    A    G        0      0        2 
   6  chr6_24901101     AAsi    T    C        0      0        2 
   6  chr6_24901101     AKia    T    C        0      0        2 
   6  chr6_24901101     AOna    T    C        0      0        2 
   6  chr6_24901101     ASom    T    C        0      0        2 
   6  chr6_24901101     HCab    T    C        0      0        2 
   6  chr6_24901101     HPrz    T    C        0      0        2 
   6  chr6_24901101     ZBoe    T    C        0      0        2 
   6  chr6_24901101     ZGre    T    C        1      2        2 
   6  chr6_24901101     ZHar    T    C        0      0        2 
   6  chr6_24901101   Sample    T    C        0      0        2 
   6  chr6_24902228     AAsi    G    T        0      0        2 
   6  chr6_24902228     AKia    G    T        0      0        2 
   6  chr6_24902228     AOna    G    T        1      2        2 
   6  chr6_24902228     ASom    G    T        0      0        2 
   6  chr6_24902228     HCab    G    T        0      0        2 
   6  chr6_24902228     HPrz    G    T        0      0        2 
   6  chr6_24902228     ZBoe    G    T        0      0        2 
   6  chr6_24902228     ZGre    G    T        0      0        2 
   6  chr6_24902228     ZHar    G    T        0      0        2 
   6  chr6_24902228   Sample    G    T        0      0        2 
   6  chr6_24902282     AAsi    T    G        0      0        2 
   6  chr6_24902282     AKia    T    G        0      0        2 
   6  chr6_24902282     AOna    T    G        0      0        2 
   6  chr6_24902282     ASom    T    G        0      0        2 
   6  chr6_24902282     HCab    T    G        0      0        2 
   6  chr6_24902282     HPrz    T    G        0      0        2 
   6  chr6_24902282     ZBoe    T    G        0      0        2 
   6  chr6_24902282     ZGre    T    G        1      2        2 
   6  chr6_24902282     ZHar    T    G        0      0        2 
   6  chr6_24902282   Sample    T    G        0      0        2 
   6  chr6_24910116     AAsi    T    G        0      0        2 
   6  chr6_24910116     AKia    T    G        0      0        2 
   6  chr6_24910116     AOna    T    G        0      0        2 
   6  chr6_24910116     ASom    T    G        0      0        2 
   6  chr6_24910116     HCab    T    G        1      2        2 
   6  chr6_24910116     HPrz    T    G        1      2        2 
   6  chr6_24910116     ZBoe    T    G        0      0        2 
   6  chr6_24910116     ZGre    T    G        0      0        2 
   6  chr6_24910116     ZHar    T    G        0      0        2 
   6  chr6_24910116   Sample    T    G        0      0        2 
   6  chr6_24910185     AAsi    A    G        0      0        2 
   6  chr6_24910185     AKia    A    G        0      0        2 
   6  chr6_24910185     AOna    A    G        0      0        2 
   6  chr6_24910185     ASom    A    G        0      0        2 
   6  chr6_24910185     HCab    A    G        0      0        2 
   6  chr6_24910185     HPrz    A    G        0      0        2 
   6  chr6_24910185     ZBoe    A    G        1      2        2 
   6  chr6_24910185     ZGre    A    G        1      2        2 
   6  chr6_24910185     ZHar    A    G        1      2        2 
   6  chr6_24910185   Sample    A    G        0      0        2 
   6  chr6_24916438     AAsi    C    T        0      0        2 
   6  chr6_24916438     AKia    C    T        0      0        2 
   6  chr6_24916438     AOna    C    T        0      0        2 
   6  chr6_24916438     ASom    C    T        0      0        2 
   6  chr6_24916438     HCab    C    T      0.5      1        2 
   6  chr6_24916438     HPrz    C    T        0      0        2 
   6  chr6_24916438     ZBoe    C    T        0      0        2 
   6  chr6_24916438     ZGre    C    T        0      0        2 
   6  chr6_24916438     ZHar    C    T        0      0        2 
   6  chr6_24916438   Sample    C    T        0      0        2 
   6  chr6_24932838     AAsi    T    C      0.5      1        2 
   6  chr6_24932838     AKia    T    C        0      0        2 
   6  chr6_24932838     AOna    T    C        0      0        2 
   6  chr6_24932838     ASom    T    C        0      0        2 
   6  chr6_24932838     HCab    T    C        0      0        2 
   6  chr6_24932838     HPrz    T    C        0      0        2 
   6  chr6_24932838     ZBoe    T    C        0      0        2 
   6  chr6_24932838     ZGre    T    C        0      0        2 
   6  chr6_24932838     ZHar    T    C        0      0        2 
   6  chr6_24932838   Sample    T    C        0      0        2 
   6  chr6_24933575     AAsi    T    C      0.5      1        2 
   6  chr6_24933575     AKia    T    C        0      0        2 
   6  chr6_24933575     AOna    T    C        0      0        2 
   6  chr6_24933575     ASom    T    C        0      0        2 
   6  chr6_24933575     HCab    T    C      0.5      1        2 
   6  chr6_24933575     HPrz    T    C      0.5      1        2 
   6  chr6_24933575     ZBoe    T    C        0      0        2 
   6  chr6_24933575     ZGre    T    C        0      0        2 
   6  chr6_24933575     ZHar    T    C        0      0        2 
   6  chr6_24933575   Sample    T    C        0      0        2 
   6  chr6_24936830     AAsi    A    G        0      0        2 
   6  chr6_24936830     AKia    A    G        0      0        2 
   6  chr6_24936830     AOna    A    G        0      0        2 
   6  chr6_24936830     ASom    A    G        0      0        2 
   6  chr6_24936830     HCab    A    G        1      2        2 
   6  chr6_24936830     HPrz    A    G        1      2        2 
   6  chr6_24936830     ZBoe    A    G        0      0        2 
   6  chr6_24936830     ZGre    A    G        0      0        2 
   6  chr6_24936830     ZHar    A    G        0      0        2 
   6  chr6_24936830   Sample    A    G        0      0        2 
   6  chr6_24939975     AAsi    T    C        0      0        2 
   6  chr6_24939975     AKia    T    C        0      0        2 
   6  chr6_24939975     AOna    T    C        0      0        2 
   6  chr6_24939975     ASom    T    C        0      0        2 
   6  chr6_24939975     HCab    T    C        1      2        2 
   6  chr6_24939975     HPrz    T    C        1      2        2 
   6  chr6_24939975     ZBoe    T    C        0      0        2 
   6  chr6_24939975     ZGre    T    C        0      0        2 
   6  chr6_24939975     ZHar    T    C        0      0        2 
   6  chr6_24939975   Sample    T    C        0      0        2 
   6  chr6_24942428     AAsi    C    A        0      0        2 
   6  chr6_24942428     AKia    C    A        0      0        2 
   6  chr6_24942428     AOna    C    A        0      0        2 
   6  chr6_24942428     ASom    C    A        0      0        2 
   6  chr6_24942428     HCab    C    A        0      0        2 
   6  chr6_24942428     HPrz    C    A        0      0        2 
   6  chr6_24942428     ZBoe    C    A      0.5      1        2 
   6  chr6_24942428     ZGre    C    A        0      0        2 
   6  chr6_24942428     ZHar    C    A        0      0        2 
   6  chr6_24942428   Sample    C    A        0      0        2 
   6  chr6_24942779     AAsi    A    G        0      0        2 
   6  chr6_24942779     AKia    A    G        0      0        2 
   6  chr6_24942779     AOna    A    G        0      0        2 
   6  chr6_24942779     ASom    A    G        0      0        2 
   6  chr6_24942779     HCab    A    G        0      0        2 
   6  chr6_24942779     HPrz    A    G        0      0        2 
   6  chr6_24942779     ZBoe    A    G      0.5      1        2 
   6  chr6_24942779     ZGre    A    G        0      0        2 
   6  chr6_24942779     ZHar    A    G        0      0        2 
   6  chr6_24942779   Sample    A    G        0      0        2 
   6  chr6_24944459     AAsi    C    T        0      0        2 
   6  chr6_24944459     AKia    C    T        0      0        2 
   6  chr6_24944459     AOna    C    T        0      0        2 
   6  chr6_24944459     ASom    C    T        0      0        2 
   6  chr6_24944459     HCab    C    T        1      2        2 
   6  chr6_24944459     HPrz    C    T        1      2        2 
   6  chr6_24944459     ZBoe    C    T        0      0        2 
   6  chr6_24944459     ZGre    C    T        0      0        2 
   6  chr6_24944459     ZHar    C    T        0      0        2 
   6  chr6_24944459   Sample    C    T        0      0        2 
   6  chr6_24944836     AAsi    G    A        0      0        2 
   6  chr6_24944836     AKia    G    A        0      0        2 
   6  chr6_24944836     AOna    G    A        0      0        2 
   6  chr6_24944836     ASom    G    A        0      0        2 
   6  chr6_24944836     HCab    G    A        1      2        2 
   6  chr6_24944836     HPrz    G    A        1      2        2 
   6  chr6_24944836     ZBoe    G    A        0      0        2 
   6  chr6_24944836     ZGre    G    A        0      0        2 
   6  chr6_24944836     ZHar    G    A        0      0        2 
   6  chr6_24944836   Sample    G    A        0      0        2 
   6  chr6_24949115     AAsi    T    C      0.5      1        2 
   6  chr6_24949115     AKia    T    C        0      0        2 
   6  chr6_24949115     AOna    T    C        0      0        2 
   6  chr6_24949115     ASom    T    C        0      0        2 
   6  chr6_24949115     HCab    T    C        0      0        2 
   6  chr6_24949115     HPrz    T    C        0      0        2 
   6  chr6_24949115     ZBoe    T    C        0      0        2 
   6  chr6_24949115     ZGre    T    C        0      0        2 
   6  chr6_24949115     ZHar    T    C        0      0        2 
   6  chr6_24949115   Sample    T    C        0      0        2 
   6  chr6_24950564     AAsi    T    C        0      0        2 
   6  chr6_24950564     AKia    T    C        1      2        2 
   6  chr6_24950564     AOna    T    C      0.5      1        2 
   6  chr6_24950564     ASom    T    C        0      0        2 
   6  chr6_24950564     HCab    T    C      0.5      1        2 
   6  chr6_24950564     HPrz    T    C        0      0        2 
   6  chr6_24950564     ZBoe    T    C        0      0        2 
   6  chr6_24950564     ZGre    T    C        0      0        2 
   6  chr6_24950564     ZHar    T    C        0      0        2 
   6  chr6_24950564   Sample    T    C        0      0        2 
   6  chr6_24951712     AAsi    T    C        0      0        2 
   6  chr6_24951712     AKia    T    C        0      0        2 
   6  chr6_24951712     AOna    T    C        0      0        2 
   6  chr6_24951712     ASom    T    C      0.5      1        2 
   6  chr6_24951712     HCab    T    C        0      0        2 
   6  chr6_24951712     HPrz    T    C        0      0        2 
   6  chr6_24951712     ZBoe    T    C        0      0        2 
   6  chr6_24951712     ZGre    T    C        0      0        2 
   6  chr6_24951712     ZHar    T    C        0      0        2 
   6  chr6_24951712   Sample    T    C        0      0        2 
   6  chr6_24954483     AAsi    G    T        0      0        2 
   6  chr6_24954483     AKia    G    T        0      0        2 
   6  chr6_24954483     AOna    G    T        0      0        2 
   6  chr6_24954483     ASom    G    T        0      0        2 
   6  chr6_24954483     HCab    G    T        1      2        2 
   6  chr6_24954483     HPrz    G    T        1      2        2 
   6  chr6_24954483     ZBoe    G    T        0      0        2 
   6  chr6_24954483     ZGre    G    T        0      0        2 
   6  chr6_24954483     ZHar    G    T        0      0        2 
   6  chr6_24954483   Sample    G    T        0      0        2 
   6  chr6_24955526     AAsi    T    C        0      0        2 
   6  chr6_24955526     AKia    T    C        0      0        2 
   6  chr6_24955526     AOna    T    C        0      0        2 
   6  chr6_24955526     ASom    T    C        0      0        2 
   6  chr6_24955526     HCab    T    C        0      0        2 
   6  chr6_24955526     HPrz    T    C        0      0        2 
   6  chr6_24955526     ZBoe    T    C        0      0        2 
   6  chr6_24955526     ZGre    T    C        0      0        2 
   6  chr6_24955526     ZHar    T    C      0.5      1        2 
   6  chr6_24955526   Sample    T    C        0      0        2 
   6  chr6_24956914     AAsi    A    G        0      0        2 
   6  chr6_24956914     AKia    A    G        0      0        2 
   6  chr6_24956914     AOna    A    G        0      0        2 
   6  chr6_24956914     ASom    A    G        0      0        2 
   6  chr6_24956914     HCab    A    G        0      0        2 
   6  chr6_24956914     HPrz    A    G        0      0        2 
   6  chr6_24956914     ZBoe    A    G      0.5      1        2 
   6  chr6_24956914     ZGre    A    G        0      0        2 
   6  chr6_24956914     ZHar    A    G        0      0        2 
   6  chr6_24956914   Sample    A    G        0      0        2 
   6  chr6_24960246     AAsi    T    C        0      0        2 
   6  chr6_24960246     AKia    T    C        0      0        2 
   6  chr6_24960246     AOna    T    C        0      0        2 
   6  chr6_24960246     ASom    T    C        0      0        2 
   6  chr6_24960246     HCab    T    C      0.5      1        2 
   6  chr6_24960246     HPrz    T    C      0.5      1        2 
   6  chr6_24960246     ZBoe    T    C        0      0        2 
   6  chr6_24960246     ZGre    T    C        0      0        2 
   6  chr6_24960246     ZHar    T    C        0      0        2 
   6  chr6_24960246   Sample    T    C        0      0        2 
   6  chr6_24961730     AAsi    A    G        0      0        2 
   6  chr6_24961730     AKia    A    G        0      0        2 
   6  chr6_24961730     AOna    A    G        0      0        2 
   6  chr6_24961730     ASom    A    G        0      0        2 
   6  chr6_24961730     HCab    A    G        0      0        2 
   6  chr6_24961730     HPrz    A    G        0      0        2 
   6  chr6_24961730     ZBoe    A    G        0      0        2 
   6  chr6_24961730     ZGre    A    G        0      0        2 
   6  chr6_24961730     ZHar    A    G        1      2        2 
   6  chr6_24961730   Sample    A    G        0      0        2 
   6  chr6_24963388     AAsi    C    T        0      0        2 
   6  chr6_24963388     AKia    C    T        0      0        2 
   6  chr6_24963388     AOna    C    T        0      0        2 
   6  chr6_24963388     ASom    C    T        0      0        2 
   6  chr6_24963388     HCab    C    T        0      0        2 
   6  chr6_24963388     HPrz    C    T        0      0        2 
   6  chr6_24963388     ZBoe    C    T      0.5      1        2 
   6  chr6_24963388     ZGre    C    T        0      0        2 
   6  chr6_24963388     ZHar    C    T        0      0        2 
   6  chr6_24963388   Sample    C    T        0      0        2 
   6  chr6_24966034     AAsi    T    C        0      0        2 
   6  chr6_24966034     AKia    T    C        0      0        2 
   6  chr6_24966034     AOna    T    C        0      0        2 
   6  chr6_24966034     ASom    T    C        0      0        2 
   6  chr6_24966034     HCab    T    C        1      2        2 
   6  chr6_24966034     HPrz    T    C        1      2        2 
   6  chr6_24966034     ZBoe    T    C        0      0        2 
   6  chr6_24966034     ZGre    T    C        0      0        2 
   6  chr6_24966034     ZHar    T    C        0      0        2 
   6  chr6_24966034   Sample    T    C        0      0        2 
   6  chr6_24969622     AAsi    C    G        0      0        2 
   6  chr6_24969622     AKia    C    G        0      0        2 
   6  chr6_24969622     AOna    C    G        0      0        2 
   6  chr6_24969622     ASom    C    G        0      0        2 
   6  chr6_24969622     HCab    C    G        0      0        2 
   6  chr6_24969622     HPrz    C    G        0      0        2 
   6  chr6_24969622     ZBoe    C    G      0.5      1        2 
   6  chr6_24969622     ZGre    C    G        0      0        2 
   6  chr6_24969622     ZHar    C    G        0      0        2 
   6  chr6_24969622   Sample    C    G        0      0        2 
   6  chr6_24970087     AAsi    T    C        0      0        2 
   6  chr6_24970087     AKia    T    C        0      0        2 
   6  chr6_24970087     AOna    T    C        0      0        2 
   6  chr6_24970087     ASom    T    C        0      0        2 
   6  chr6_24970087     HCab    T    C        0      0        2 
   6  chr6_24970087     HPrz    T    C        0      0        2 
   6  chr6_24970087     ZBoe    T    C      0.5      1        2 
   6  chr6_24970087     ZGre    T    C        0      0        2 
   6  chr6_24970087     ZHar    T    C        0      0        2 
   6  chr6_24970087   Sample    T    C        0      0        2 
   6  chr6_24977970     AAsi    A    G        0      0        2 
   6  chr6_24977970     AKia    A    G        0      0        2 
   6  chr6_24977970     AOna    A    G      0.5      1        2 
   6  chr6_24977970     ASom    A    G        0      0        2 
   6  chr6_24977970     HCab    A    G        0      0        2 
   6  chr6_24977970     HPrz    A    G        0      0        2 
   6  chr6_24977970     ZBoe    A    G        0      0        2 
   6  chr6_24977970     ZGre    A    G        0      0        2 
   6  chr6_24977970     ZHar    A    G        0      0        2 
   6  chr6_24977970   Sample    A    G        0      0        2 
   6  chr6_24978049     AAsi    G    A        0      0        2 
   6  chr6_24978049     AKia    G    A        0      0        2 
   6  chr6_24978049     AOna    G    A        0      0        2 
   6  chr6_24978049     ASom    G    A        0      0        2 
   6  chr6_24978049     HCab    G    A        0      0        2 
   6  chr6_24978049     HPrz    G    A        0      0        2 
   6  chr6_24978049     ZBoe    G    A        0      0        2 
   6  chr6_24978049     ZGre    G    A        0      0        2 
   6  chr6_24978049     ZHar    G    A        1      2        2 
   6  chr6_24978049   Sample    G    A        0      0        2 
   6  chr6_24982389     AAsi    T    C        0      0        2 
   6  chr6_24982389     AKia    T    C        0      0        2 
   6  chr6_24982389     AOna    T    C        0      0        2 
   6  chr6_24982389     ASom    T    C        0      0        2 
   6  chr6_24982389     HCab    T    C        1      2        2 
   6  chr6_24982389     HPrz    T    C        1      2        2 
   6  chr6_24982389     ZBoe    T    C        0      0        2 
   6  chr6_24982389     ZGre    T    C        0      0        2 
   6  chr6_24982389     ZHar    T    C        0      0        2 
   6  chr6_24982389   Sample    T    C        0      0        2 
   6  chr6_24985421     AAsi    G    T        0      0        2 
   6  chr6_24985421     AKia    G    T        0      0        2 
   6  chr6_24985421     AOna    G    T        1      2        2 
   6  chr6_24985421     ASom    G    T        0      0        2 
   6  chr6_24985421     HCab    G    T        0      0        2 
   6  chr6_24985421     HPrz    G    T        0      0        2 
   6  chr6_24985421     ZBoe    G    T        0      0        2 
   6  chr6_24985421     ZGre    G    T        0      0        2 
   6  chr6_24985421     ZHar    G    T        0      0        2 
   6  chr6_24985421   Sample    G    T        0      0        2 
   6  chr6_24987620     AAsi    T    C        1      2        2 
   6  chr6_24987620     AKia    T    C        0      0        2 
   6  chr6_24987620     AOna    T    C        0      0        2 
   6  chr6_24987620     ASom    T    C        1      2        2 
   6  chr6_24987620     HCab    T    C        0      0        2 
   6  chr6_24987620     HPrz    T    C        0      0        2 
   6  chr6_24987620     ZBoe    T    C        0      0        2 
   6  chr6_24987620     ZGre    T    C        0      0        2 
   6  chr6_24987620     ZHar    T    C        0      0        2 
   6  chr6_24987620   Sample    T    C        1      2        2 
   6  chr6_24988449     AAsi    A    G        1      2        2 
   6  chr6_24988449     AKia    A    G        0      0        2 
   6  chr6_24988449     AOna    A    G        0      0        2 
   6  chr6_24988449     ASom    A    G        0      0        2 
   6  chr6_24988449     HCab    A    G        0      0        2 
   6  chr6_24988449     HPrz    A    G        0      0        2 
   6  chr6_24988449     ZBoe    A    G        0      0        2 
   6  chr6_24988449     ZGre    A    G        0      0        2 
   6  chr6_24988449     ZHar    A    G        0      0        2 
   6  chr6_24988449   Sample    A    G        1      2        2 
   6  chr6_24996437     AAsi    A    G        1      2        2 
   6  chr6_24996437     AKia    A    G        0      0        2 
   6  chr6_24996437     AOna    A    G        0      0        2 
   6  chr6_24996437     ASom    A    G        0      0        2 
   6  chr6_24996437     HCab    A    G        0      0        2 
   6  chr6_24996437     HPrz    A    G        0      0        2 
   6  chr6_24996437     ZBoe    A    G        0      0        2 
   6  chr6_24996437     ZGre    A    G        0      0        2 
   6  chr6_24996437     ZHar    A    G        0      0        2 
   6  chr6_24996437   Sample    A    G        1      2        2 
   6  chr6_24998663     AAsi    A    G        0      0        2 
   6  chr6_24998663     AKia    A    G        0      0        2 
   6  chr6_24998663     AOna    A    G        0      0        2 
   6  chr6_24998663     ASom    A    G        0      0        2 
   6  chr6_24998663     HCab    A    G        0      0        2 
   6  chr6_24998663     HPrz    A    G        0      0        2 
   6  chr6_24998663     ZBoe    A    G        1      2        2 
   6  chr6_24998663     ZGre    A    G        0      0        2 
   6  chr6_24998663     ZHar    A    G        0      0        2 
   6  chr6_24998663   Sample    A    G        0      0        2 
   6  chr6_25000880     AAsi    T    C      0.5      1        2 
   6  chr6_25000880     AKia    T    C        0      0        2 
   6  chr6_25000880     AOna    T    C        0      0        2 
   6  chr6_25000880     ASom    T    C        0      0        2 
   6  chr6_25000880     HCab    T    C        0      0        2 
   6  chr6_25000880     HPrz    T    C        0      0        2 
   6  chr6_25000880     ZBoe    T    C        0      0        2 
   6  chr6_25000880     ZGre    T    C        0      0        2 
   6  chr6_25000880     ZHar    T    C        0      0        2 
   6  chr6_25000880   Sample    T    C        0      0        2 
   6  chr6_25004154     AAsi    C    T        0      0        2 
   6  chr6_25004154     AKia    C    T        0      0        2 
   6  chr6_25004154     AOna    C    T        0      0        2 
   6  chr6_25004154     ASom    C    T        0      0        2 
   6  chr6_25004154     HCab    C    T        1      2        2 
   6  chr6_25004154     HPrz    C    T        1      2        2 
   6  chr6_25004154     ZBoe    C    T        0      0        2 
   6  chr6_25004154     ZGre    C    T        0      0        2 
   6  chr6_25004154     ZHar    C    T        0      0        2 
   6  chr6_25004154   Sample    C    T        0      0        2 
   6  chr6_25014210     AAsi    G    C        0      0        2 
   6  chr6_25014210     AKia    G    C        0      0        2 
   6  chr6_25014210     AOna    G    C        0      0        2 
   6  chr6_25014210     ASom    G    C        0      0        2 
   6  chr6_25014210     HCab    G    C        0      0        2 
   6  chr6_25014210     HPrz    G    C      0.5      1        2 
   6  chr6_25014210     ZBoe    G    C        0      0        2 
   6  chr6_25014210     ZGre    G    C        0      0        2 
   6  chr6_25014210     ZHar    G    C        0      0        2 
   6  chr6_25014210   Sample    G    C        0      0        2 
   6  chr6_25018979     AAsi    C    G        0      0        2 
   6  chr6_25018979     AKia    C    G        0      0        2 
   6  chr6_25018979     AOna    C    G        1      2        2 
   6  chr6_25018979     ASom    C    G        0      0        2 
   6  chr6_25018979     HCab    C    G        0      0        2 
   6  chr6_25018979     HPrz    C    G        0      0        2 
   6  chr6_25018979     ZBoe    C    G        0      0        2 
   6  chr6_25018979     ZGre    C    G        0      0        2 
   6  chr6_25018979     ZHar    C    G        0      0        2 
   6  chr6_25018979   Sample    C    G        0      0        2 
   6  chr6_25020809     AAsi    G    T        0      0        2 
   6  chr6_25020809     AKia    G    T        1      2        2 
   6  chr6_25020809     AOna    G    T        0      0        2 
   6  chr6_25020809     ASom    G    T        0      0        2 
   6  chr6_25020809     HCab    G    T        0      0        2 
   6  chr6_25020809     HPrz    G    T        0      0        2 
   6  chr6_25020809     ZBoe    G    T        0      0        2 
   6  chr6_25020809     ZGre    G    T        0      0        2 
   6  chr6_25020809     ZHar    G    T        0      0        2 
   6  chr6_25020809   Sample    G    T        0      0        2 
   6  chr6_25025028     AAsi    A    G        0      0        2 
   6  chr6_25025028     AKia    A    G        0      0        2 
   6  chr6_25025028     AOna    A    G        0      0        2 
   6  chr6_25025028     ASom    A    G        0      0        2 
   6  chr6_25025028     HCab    A    G        0      0        2 
   6  chr6_25025028     HPrz    A    G        0      0        2 
   6  chr6_25025028     ZBoe    A    G        1      2        2 
   6  chr6_25025028     ZGre    A    G        0      0        2 
   6  chr6_25025028     ZHar    A    G        0      0        2 
   6  chr6_25025028   Sample    A    G        1      2        2 
   6  chr6_25027466     AAsi    C    T        0      0        2 
   6  chr6_25027466     AKia    C    T        0      0        2 
   6  chr6_25027466     AOna    C    T        0      0        2 
   6  chr6_25027466     ASom    C    T        0      0        2 
   6  chr6_25027466     HCab    C    T        1      2        2 
   6  chr6_25027466     HPrz    C    T        1      2        2 
   6  chr6_25027466     ZBoe    C    T        0      0        2 
   6  chr6_25027466     ZGre    C    T        0      0        2 
   6  chr6_25027466     ZHar    C    T        0      0        2 
   6  chr6_25027466   Sample    C    T        0      0        2 
   6  chr6_25028449     AAsi    T    C        0      0        2 
   6  chr6_25028449     AKia    T    C        0      0        2 
   6  chr6_25028449     AOna    T    C        0      0        2 
   6  chr6_25028449     ASom    T    C        0      0        2 
   6  chr6_25028449     HCab    T    C        0      0        2 
   6  chr6_25028449     HPrz    T    C        0      0        2 
   6  chr6_25028449     ZBoe    T    C        0      0        2 
   6  chr6_25028449     ZGre    T    C        1      2        2 
   6  chr6_25028449     ZHar    T    C        0      0        2 
   6  chr6_25028449   Sample    T    C        0      0        2 
   6  chr6_25031020     AAsi    A    C        0      0        2 
   6  chr6_25031020     AKia    A    C        0      0        2 
   6  chr6_25031020     AOna    A    C        0      0        2 
   6  chr6_25031020     ASom    A    C        0      0        2 
   6  chr6_25031020     HCab    A    C        0      0        2 
   6  chr6_25031020     HPrz    A    C        0      0        2 
   6  chr6_25031020     ZBoe    A    C        0      0        2 
   6  chr6_25031020     ZGre    A    C        1      2        2 
   6  chr6_25031020     ZHar    A    C        0      0        2 
   6  chr6_25031020   Sample    A    C        0      0        2 
   6  chr6_25037561     AAsi    G    A        0      0        2 
   6  chr6_25037561     AKia    G    A        0      0        2 
   6  chr6_25037561     AOna    G    A        0      0        2 
   6  chr6_25037561     ASom    G    A        1      2        2 
   6  chr6_25037561     HCab    G    A        0      0        2 
   6  chr6_25037561     HPrz    G    A        0      0        2 
   6  chr6_25037561     ZBoe    G    A        0      0        2 
   6  chr6_25037561     ZGre    G    A        0      0        2 
   6  chr6_25037561     ZHar    G    A        0      0        2 
   6  chr6_25037561   Sample    G    A        0      0        2 
   6  chr6_25037566     AAsi    T    C        0      0        2 
   6  chr6_25037566     AKia    T    C        0      0        2 
   6  chr6_25037566     AOna    T    C        0      0        2 
   6  chr6_25037566     ASom    T    C        0      0        2 
   6  chr6_25037566     HCab    T    C        0      0        2 
   6  chr6_25037566     HPrz    T    C        0      0        2 
   6  chr6_25037566     ZBoe    T    C        0      0        2 
   6  chr6_25037566     ZGre    T    C        0      0        2 
   6  chr6_25037566     ZHar    T    C      0.5      1        2 
   6  chr6_25037566   Sample    T    C        0      0        2 
   6  chr6_25038228     AAsi    T    C        0      0        2 
   6  chr6_25038228     AKia    T    C        0      0        2 
   6  chr6_25038228     AOna    T    C      0.5      1        2 
   6  chr6_25038228     ASom    T    C        0      0        2 
   6  chr6_25038228     HCab    T    C        0      0        2 
   6  chr6_25038228     HPrz    T    C        0      0        2 
   6  chr6_25038228     ZBoe    T    C        0      0        2 
   6  chr6_25038228     ZGre    T    C        0      0        2 
   6  chr6_25038228     ZHar    T    C        0      0        2 
   6  chr6_25038228   Sample    T    C        0      0        2 
   6  chr6_25038729     AAsi    T    G        0      0        2 
   6  chr6_25038729     AKia    T    G        0      0        2 
   6  chr6_25038729     AOna    T    G        0      0        2 
   6  chr6_25038729     ASom    T    G        0      0        2 
   6  chr6_25038729     HCab    T    G        0      0        2 
   6  chr6_25038729     HPrz    T    G        0      0        2 
   6  chr6_25038729     ZBoe    T    G        0      0        2 
   6  chr6_25038729     ZGre    T    G        0      0        2 
   6  chr6_25038729     ZHar    T    G      0.5      1        2 
   6  chr6_25038729   Sample    T    G        0      0        2 
   6  chr6_25039392     AAsi    C    T        0      0        2 
   6  chr6_25039392     AKia    C    T      0.5      1        2 
   6  chr6_25039392     AOna    C    T        0      0        2 
   6  chr6_25039392     ASom    C    T        0      0        2 
   6  chr6_25039392     HCab    C    T        0      0        2 
   6  chr6_25039392     HPrz    C    T        0      0        2 
   6  chr6_25039392     ZBoe    C    T        0      0        2 
   6  chr6_25039392     ZGre    C    T        0      0        2 
   6  chr6_25039392     ZHar    C    T        0      0        2 
   6  chr6_25039392   Sample    C    T        0      0        2 
   6  chr6_25039522     AAsi    A    G        0      0        2 
   6  chr6_25039522     AKia    A    G        0      0        2 
   6  chr6_25039522     AOna    A    G        0      0        2 
   6  chr6_25039522     ASom    A    G        0      0        2 
   6  chr6_25039522     HCab    A    G        0      0        2 
   6  chr6_25039522     HPrz    A    G        0      0        2 
   6  chr6_25039522     ZBoe    A    G        1      2        2 
   6  chr6_25039522     ZGre    A    G        0      0        2 
   6  chr6_25039522     ZHar    A    G        0      0        2 
   6  chr6_25039522   Sample    A    G        0      0        2 
   6  chr6_25044425     AAsi    T    G        0      0        2 
   6  chr6_25044425     AKia    T    G        0      0        2 
   6  chr6_25044425     AOna    T    G        0      0        2 
   6  chr6_25044425     ASom    T    G        0      0        2 
   6  chr6_25044425     HCab    T    G        0      0        2 
   6  chr6_25044425     HPrz    T    G        0      0        2 
   6  chr6_25044425     ZBoe    T    G      0.5      1        2 
   6  chr6_25044425     ZGre    T    G        0      0        2 
   6  chr6_25044425     ZHar    T    G        0      0        2 
   6  chr6_25044425   Sample    T    G        0      0        2 
   6  chr6_25052379     AAsi    A    G        0      0        2 
   6  chr6_25052379     AKia    A    G      0.5      1        2 
   6  chr6_25052379     AOna    A    G        1      2        2 
   6  chr6_25052379     ASom    A    G        0      0        2 
   6  chr6_25052379     HCab    A    G        0      0        2 
   6  chr6_25052379     HPrz    A    G        0      0        2 
   6  chr6_25052379     ZBoe    A    G        0      0        2 
   6  chr6_25052379     ZGre    A    G        0      0        2 
   6  chr6_25052379     ZHar    A    G        0      0        2 
   6  chr6_25052379   Sample    A    G        0      0        2 
   6  chr6_25055834     AAsi    C    T        0      0        2 
   6  chr6_25055834     AKia    C    T        0      0        2 
   6  chr6_25055834     AOna    C    T        0      0        2 
   6  chr6_25055834     ASom    C    T        0      0        2 
   6  chr6_25055834     HCab    C    T        0      0        2 
   6  chr6_25055834     HPrz    C    T        0      0        2 
   6  chr6_25055834     ZBoe    C    T        1      2        2 
   6  chr6_25055834     ZGre    C    T      0.5      1        2 
   6  chr6_25055834     ZHar    C    T        1      2        2 
   6  chr6_25055834   Sample    C    T        0      0        2 
   6  chr6_25058540     AAsi    G    A        0      0        2 
   6  chr6_25058540     AKia    G    A        0      0        2 
   6  chr6_25058540     AOna    G    A        0      0        2 
   6  chr6_25058540     ASom    G    A        0      0        2 
   6  chr6_25058540     HCab    G    A        1      2        2 
   6  chr6_25058540     HPrz    G    A        1      2        2 
   6  chr6_25058540     ZBoe    G    A        0      0        2 
   6  chr6_25058540     ZGre    G    A        0      0        2 
   6  chr6_25058540     ZHar    G    A        0      0        2 
   6  chr6_25058540   Sample    G    A        0      0        2 
   6  chr6_25060998     AAsi    T    C        0      0        2 
   6  chr6_25060998     AKia    T    C        0      0        2 
   6  chr6_25060998     AOna    T    C        0      0        2 
   6  chr6_25060998     ASom    T    C      0.5      1        2 
   6  chr6_25060998     HCab    T    C        1      2        2 
   6  chr6_25060998     HPrz    T    C        1      2        2 
   6  chr6_25060998     ZBoe    T    C        0      0        2 
   6  chr6_25060998     ZGre    T    C        0      0        2 
   6  chr6_25060998     ZHar    T    C        0      0        2 
   6  chr6_25060998   Sample    T    C        0      0        2 
   6  chr6_25063299     AAsi    G    A        0      0        2 
   6  chr6_25063299     AKia    G    A        0      0        2 
   6  chr6_25063299     AOna    G    A        0      0        2 
   6  chr6_25063299     ASom    G    A        0      0        2 
   6  chr6_25063299     HCab    G    A        1      2        2 
   6  chr6_25063299     HPrz    G    A        1      2        2 
   6  chr6_25063299     ZBoe    G    A        0      0        2 
   6  chr6_25063299     ZGre    G    A        0      0        2 
   6  chr6_25063299     ZHar    G    A        0      0        2 
   6  chr6_25063299   Sample    G    A        0      0        2 
   6  chr6_25064732     AAsi    T    C        0      0        2 
   6  chr6_25064732     AKia    T    C        0      0        2 
   6  chr6_25064732     AOna    T    C        0      0        2 
   6  chr6_25064732     ASom    T    C        0      0        2 
   6  chr6_25064732     HCab    T    C        0      0        2 
   6  chr6_25064732     HPrz    T    C        0      0        2 
   6  chr6_25064732     ZBoe    T    C        0      0        2 
   6  chr6_25064732     ZGre    T    C        0      0        2 
   6  chr6_25064732     ZHar    T    C        1      2        2 
   6  chr6_25064732   Sample    T    C        0      0        2 
   6  chr6_25071108     AAsi    G    A        0      0        2 
   6  chr6_25071108     AKia    G    A        0      0        2 
   6  chr6_25071108     AOna    G    A      0.5      1        2 
   6  chr6_25071108     ASom    G    A        0      0        2 
   6  chr6_25071108     HCab    G    A        0      0        2 
   6  chr6_25071108     HPrz    G    A        0      0        2 
   6  chr6_25071108     ZBoe    G    A        0      0        2 
   6  chr6_25071108     ZGre    G    A        0      0        2 
   6  chr6_25071108     ZHar    G    A        0      0        2 
   6  chr6_25071108   Sample    G    A        0      0        2 
   6  chr6_25072379     AAsi    G    A        0      0        2 
   6  chr6_25072379     AKia    G    A        0      0        2 
   6  chr6_25072379     AOna    G    A        0      0        2 
   6  chr6_25072379     ASom    G    A        0      0        2 
   6  chr6_25072379     HCab    G    A        1      2        2 
   6  chr6_25072379     HPrz    G    A        1      2        2 
   6  chr6_25072379     ZBoe    G    A        0      0        2 
   6  chr6_25072379     ZGre    G    A        0      0        2 
   6  chr6_25072379     ZHar    G    A        0      0        2 
   6  chr6_25072379   Sample    G    A        0      0        2 
   6  chr6_25072453     AAsi    A    C        1      2        2 
   6  chr6_25072453     AKia    A    C        0      0        2 
   6  chr6_25072453     AOna    A    C        0      0        2 
   6  chr6_25072453     ASom    A    C        0      0        2 
   6  chr6_25072453     HCab    A    C        0      0        2 
   6  chr6_25072453     HPrz    A    C        0      0        2 
   6  chr6_25072453     ZBoe    A    C        0      0        2 
   6  chr6_25072453     ZGre    A    C        0      0        2 
   6  chr6_25072453     ZHar    A    C        0      0        2 
   6  chr6_25072453   Sample    A    C        1      2        2 
   6  chr6_25072856     AAsi    T    C        0      0        2 
   6  chr6_25072856     AKia    T    C        0      0        2 
   6  chr6_25072856     AOna    T    C        0      0        2 
   6  chr6_25072856     ASom    T    C        0      0        2 
   6  chr6_25072856     HCab    T    C        0      0        2 
   6  chr6_25072856     HPrz    T    C      0.5      1        2 
   6  chr6_25072856     ZBoe    T    C        0      0        2 
   6  chr6_25072856     ZGre    T    C        0      0        2 
   6  chr6_25072856     ZHar    T    C        0      0        2 
   6  chr6_25072856   Sample    T    C        0      0        2 
   6  chr6_25082885     AAsi    C    T      0.5      1        2 
   6  chr6_25082885     AKia    C    T        0      0        2 
   6  chr6_25082885     AOna    C    T        0      0        2 
   6  chr6_25082885     ASom    C    T        0      0        2 
   6  chr6_25082885     HCab    C    T        0      0        2 
   6  chr6_25082885     HPrz    C    T        0      0        2 
   6  chr6_25082885     ZBoe    C    T        0      0        2 
   6  chr6_25082885     ZGre    C    T        0      0        2 
   6  chr6_25082885     ZHar    C    T        0      0        2 
   6  chr6_25082885   Sample    C    T        0      0        2 
   6  chr6_25092429     AAsi    G    C        0      0        2 
   6  chr6_25092429     AKia    G    C      0.5      1        2 
   6  chr6_25092429     AOna    G    C      0.5      1        2 
   6  chr6_25092429     ASom    G    C        0      0        2 
   6  chr6_25092429     HCab    G    C        0      0        2 
   6  chr6_25092429     HPrz    G    C        0      0        2 
   6  chr6_25092429     ZBoe    G    C        0      0        2 
   6  chr6_25092429     ZGre    G    C        0      0        2 
   6  chr6_25092429     ZHar    G    C        0      0        2 
   6  chr6_25092429   Sample    G    C        0      0        2 
   6  chr6_25092867     AAsi    A    G        0      0        2 
   6  chr6_25092867     AKia    A    G        0      0        2 
   6  chr6_25092867     AOna    A    G        0      0        2 
   6  chr6_25092867     ASom    A    G        0      0        2 
   6  chr6_25092867     HCab    A    G        1      2        2 
   6  chr6_25092867     HPrz    A    G        1      2        2 
   6  chr6_25092867     ZBoe    A    G        0      0        2 
   6  chr6_25092867     ZGre    A    G        0      0        2 
   6  chr6_25092867     ZHar    A    G        0      0        2 
   6  chr6_25092867   Sample    A    G        0      0        2 
   6  chr6_25095552     AAsi    T    C        0      0        2 
   6  chr6_25095552     AKia    T    C        0      0        2 
   6  chr6_25095552     AOna    T    C        0      0        2 
   6  chr6_25095552     ASom    T    C        0      0        2 
   6  chr6_25095552     HCab    T    C        1      2        2 
   6  chr6_25095552     HPrz    T    C        1      2        2 
   6  chr6_25095552     ZBoe    T    C        0      0        2 
   6  chr6_25095552     ZGre    T    C        0      0        2 
   6  chr6_25095552     ZHar    T    C        0      0        2 
   6  chr6_25095552   Sample    T    C        0      0        2 
   6  chr6_25104968     AAsi    A    G        0      0        2 
   6  chr6_25104968     AKia    A    G        0      0        2 
   6  chr6_25104968     AOna    A    G        0      0        2 
   6  chr6_25104968     ASom    A    G        0      0        2 
   6  chr6_25104968     HCab    A    G        0      0        2 
   6  chr6_25104968     HPrz    A    G        0      0        2 
   6  chr6_25104968     ZBoe    A    G        1      2        2 
   6  chr6_25104968     ZGre    A    G        0      0        2 
   6  chr6_25104968     ZHar    A    G        0      0        2 
   6  chr6_25104968   Sample    A    G        0      0        2 
   6  chr6_25106735     AAsi    T    A        0      0        2 
   6  chr6_25106735     AKia    T    A        0      0        2 
   6  chr6_25106735     AOna    T    A        0      0        2 
   6  chr6_25106735     ASom    T    A        0      0        2 
   6  chr6_25106735     HCab    T    A        0      0        2 
   6  chr6_25106735     HPrz    T    A        0      0        2 
   6  chr6_25106735     ZBoe    T    A        0      0        2 
   6  chr6_25106735     ZGre    T    A        0      0        2 
   6  chr6_25106735     ZHar    T    A      0.5      1        2 
   6  chr6_25106735   Sample    T    A        0      0        2 
   6  chr6_25113479     AAsi    A    G        0      0        2 
   6  chr6_25113479     AKia    A    G        0      0        2 
   6  chr6_25113479     AOna    A    G        0      0        2 
   6  chr6_25113479     ASom    A    G        0      0        2 
   6  chr6_25113479     HCab    A    G        1      2        2 
   6  chr6_25113479     HPrz    A    G        1      2        2 
   6  chr6_25113479     ZBoe    A    G        0      0        2 
   6  chr6_25113479     ZGre    A    G        0      0        2 
   6  chr6_25113479     ZHar    A    G        0      0        2 
   6  chr6_25113479   Sample    A    G        0      0        2 
   6  chr6_25124056     AAsi    A    G      0.5      1        2 
   6  chr6_25124056     AKia    A    G        0      0        2 
   6  chr6_25124056     AOna    A    G        0      0        2 
   6  chr6_25124056     ASom    A    G        0      0        2 
   6  chr6_25124056     HCab    A    G        0      0        2 
   6  chr6_25124056     HPrz    A    G        0      0        2 
   6  chr6_25124056     ZBoe    A    G        0      0        2 
   6  chr6_25124056     ZGre    A    G        0      0        2 
   6  chr6_25124056     ZHar    A    G        0      0        2 
   6  chr6_25124056   Sample    A    G        0      0        2 
   6  chr6_25125932     AAsi    A    G        0      0        2 
   6  chr6_25125932     AKia    A    G        0      0        2 
   6  chr6_25125932     AOna    A    G      0.5      1        2 
   6  chr6_25125932     ASom    A    G        0      0        2 
   6  chr6_25125932     HCab    A    G        0      0        2 
   6  chr6_25125932     HPrz    A    G        0      0        2 
   6  chr6_25125932     ZBoe    A    G        0      0        2 
   6  chr6_25125932     ZGre    A    G        0      0        2 
   6  chr6_25125932     ZHar    A    G        0      0        2 
   6  chr6_25125932   Sample    A    G        0      0        2 
   6  chr6_25137785     AAsi    A    G        0      0        2 
   6  chr6_25137785     AKia    A    G        1      2        2 
   6  chr6_25137785     AOna    A    G      0.5      1        2 
   6  chr6_25137785     ASom    A    G        0      0        2 
   6  chr6_25137785     HCab    A    G        0      0        2 
   6  chr6_25137785     HPrz    A    G        0      0        2 
   6  chr6_25137785     ZBoe    A    G        1      2        2 
   6  chr6_25137785     ZGre    A    G        1      2        2 
   6  chr6_25137785     ZHar    A    G        1      2        2 
   6  chr6_25137785   Sample    A    G        0      0        2 
   6  chr6_25139279     AAsi    A    G        0      0        2 
   6  chr6_25139279     AKia    A    G        0      0        2 
   6  chr6_25139279     AOna    A    G        0      0        2 
   6  chr6_25139279     ASom    A    G        0      0        2 
   6  chr6_25139279     HCab    A    G        1      2        2 
   6  chr6_25139279     HPrz    A    G        1      2        2 
   6  chr6_25139279     ZBoe    A    G        0      0        2 
   6  chr6_25139279     ZGre    A    G        0      0        2 
   6  chr6_25139279     ZHar    A    G        0      0        2 
   6  chr6_25139279   Sample    A    G        0      0        2 
   6  chr6_25139292     AAsi    C    T        0      0        2 
   6  chr6_25139292     AKia    C    T        1      2        2 
   6  chr6_25139292     AOna    C    T      0.5      1        2 
   6  chr6_25139292     ASom    C    T        0      0        2 
   6  chr6_25139292     HCab    C    T        0      0        2 
   6  chr6_25139292     HPrz    C    T        0      0        2 
   6  chr6_25139292     ZBoe    C    T        0      0        2 
   6  chr6_25139292     ZGre    C    T        0      0        2 
   6  chr6_25139292     ZHar    C    T        0      0        2 
   6  chr6_25139292   Sample    C    T        0      0        2 
   6  chr6_25139734     AAsi    C    T        0      0        2 
   6  chr6_25139734     AKia    C    T        0      0        2 
   6  chr6_25139734     AOna    C    T        0      0        2 
   6  chr6_25139734     ASom    C    T        0      0        2 
   6  chr6_25139734     HCab    C    T        1      2        2 
   6  chr6_25139734     HPrz    C    T        1      2        2 
   6  chr6_25139734     ZBoe    C    T        0      0        2 
   6  chr6_25139734     ZGre    C    T        0      0        2 
   6  chr6_25139734     ZHar    C    T        0      0        2 
   6  chr6_25139734   Sample    C    T        0      0        2 
   6  chr6_25142607     AAsi    C    T        0      0        2 
   6  chr6_25142607     AKia    C    T        0      0        2 
   6  chr6_25142607     AOna    C    T        0      0        2 
   6  chr6_25142607     ASom    C    T        0      0        2 
   6  chr6_25142607     HCab    C    T        0      0        2 
   6  chr6_25142607     HPrz    C    T        0      0        2 
   6  chr6_25142607     ZBoe    C    T        0      0        2 
   6  chr6_25142607     ZGre    C    T        0      0        2 
   6  chr6_25142607     ZHar    C    T        1      2        2 
   6  chr6_25142607   Sample    C    T        0      0        2 
   6  chr6_25146184     AAsi    T    C        0      0        2 
   6  chr6_25146184     AKia    T    C        0      0        2 
   6  chr6_25146184     AOna    T    C        0      0        2 
   6  chr6_25146184     ASom    T    C        0      0        2 
   6  chr6_25146184     HCab    T    C        1      2        2 
   6  chr6_25146184     HPrz    T    C        1      2        2 
   6  chr6_25146184     ZBoe    T    C        0      0        2 
   6  chr6_25146184     ZGre    T    C        0      0        2 
   6  chr6_25146184     ZHar    T    C        0      0        2 
   6  chr6_25146184   Sample    T    C        0      0        2 
   6  chr6_25149077     AAsi    A    T        0      0        2 
   6  chr6_25149077     AKia    A    T        0      0        2 
   6  chr6_25149077     AOna    A    T      0.5      1        2 
   6  chr6_25149077     ASom    A    T        0      0        2 
   6  chr6_25149077     HCab    A    T        0      0        2 
   6  chr6_25149077     HPrz    A    T        0      0        2 
   6  chr6_25149077     ZBoe    A    T        0      0        2 
   6  chr6_25149077     ZGre    A    T        0      0        2 
   6  chr6_25149077     ZHar    A    T        0      0        2 
   6  chr6_25149077   Sample    A    T        0      0        2 
   6  chr6_25150261     AAsi    T    C      0.5      1        2 
   6  chr6_25150261     AKia    T    C        0      0        2 
   6  chr6_25150261     AOna    T    C        0      0        2 
   6  chr6_25150261     ASom    T    C        0      0        2 
   6  chr6_25150261     HCab    T    C        0      0        2 
   6  chr6_25150261     HPrz    T    C        0      0        2 
   6  chr6_25150261     ZBoe    T    C        0      0        2 
   6  chr6_25150261     ZGre    T    C        0      0        2 
   6  chr6_25150261     ZHar    T    C        0      0        2 
   6  chr6_25150261   Sample    T    C        0      0        2 
   6  chr6_25158789     AAsi    A    C        1      2        2 
   6  chr6_25158789     AKia    A    C        0      0        2 
   6  chr6_25158789     AOna    A    C        0      0        2 
   6  chr6_25158789     ASom    A    C        1      2        2 
   6  chr6_25158789     HCab    A    C        0      0        2 
   6  chr6_25158789     HPrz    A    C        0      0        2 
   6  chr6_25158789     ZBoe    A    C        0      0        2 
   6  chr6_25158789     ZGre    A    C        0      0        2 
   6  chr6_25158789     ZHar    A    C        0      0        2 
   6  chr6_25158789   Sample    A    C        1      2        2 
   6  chr6_25162496     AAsi    G    T        0      0        2 
   6  chr6_25162496     AKia    G    T        0      0        2 
   6  chr6_25162496     AOna    G    T        0      0        2 
   6  chr6_25162496     ASom    G    T        0      0        2 
   6  chr6_25162496     HCab    G    T        0      0        2 
   6  chr6_25162496     HPrz    G    T        0      0        2 
   6  chr6_25162496     ZBoe    G    T        0      0        2 
   6  chr6_25162496     ZGre    G    T        0      0        2 
   6  chr6_25162496     ZHar    G    T      0.5      1        2 
   6  chr6_25162496   Sample    G    T        0      0        2 
   6  chr6_25164488     AAsi    A    G        0      0        2 
   6  chr6_25164488     AKia    A    G        0      0        2 
   6  chr6_25164488     AOna    A    G        0      0        2 
   6  chr6_25164488     ASom    A    G        0      0        2 
   6  chr6_25164488     HCab    A    G        0      0        2 
   6  chr6_25164488     HPrz    A    G        0      0        2 
   6  chr6_25164488     ZBoe    A    G        0      0        2 
   6  chr6_25164488     ZGre    A    G        0      0        2 
   6  chr6_25164488     ZHar    A    G        1      2        2 
   6  chr6_25164488   Sample    A    G        0      0        2 
   6  chr6_25166011     AAsi    G    C        0      0        2 
   6  chr6_25166011     AKia    G    C        0      0        2 
   6  chr6_25166011     AOna    G    C        0      0        2 
   6  chr6_25166011     ASom    G    C        0      0        2 
   6  chr6_25166011     HCab    G    C        0      0        2 
   6  chr6_25166011     HPrz    G    C        0      0        2 
   6  chr6_25166011     ZBoe    G    C        1      2        2 
   6  chr6_25166011     ZGre    G    C        1      2        2 
   6  chr6_25166011     ZHar    G    C        0      0        2 
   6  chr6_25166011   Sample    G    C        0      0        2 
   6  chr6_25167208     AAsi    A    G        0      0        2 
   6  chr6_25167208     AKia    A    G        0      0        2 
   6  chr6_25167208     AOna    A    G      0.5      1        2 
   6  chr6_25167208     ASom    A    G        0      0        2 
   6  chr6_25167208     HCab    A    G        0      0        2 
   6  chr6_25167208     HPrz    A    G        0      0        2 
   6  chr6_25167208     ZBoe    A    G        0      0        2 
   6  chr6_25167208     ZGre    A    G        0      0        2 
   6  chr6_25167208     ZHar    A    G        0      0        2 
   6  chr6_25167208   Sample    A    G        0      0        2 
   6  chr6_25170368     AAsi    A    G        0      0        2 
   6  chr6_25170368     AKia    A    G        1      2        2 
   6  chr6_25170368     AOna    A    G      0.5      1        2 
   6  chr6_25170368     ASom    A    G        0      0        2 
   6  chr6_25170368     HCab    A    G        0      0        2 
   6  chr6_25170368     HPrz    A    G        0      0        2 
   6  chr6_25170368     ZBoe    A    G      0.5      1        2 
   6  chr6_25170368     ZGre    A    G        1      2        2 
   6  chr6_25170368     ZHar    A    G        0      0        2 
   6  chr6_25170368   Sample    A    G        0      0        2 
   6  chr6_25174669     AAsi    G    A        0      0        2 
   6  chr6_25174669     AKia    G    A        0      0        2 
   6  chr6_25174669     AOna    G    A        0      0        2 
   6  chr6_25174669     ASom    G    A        0      0        2 
   6  chr6_25174669     HCab    G    A        1      2        2 
   6  chr6_25174669     HPrz    G    A        1      2        2 
   6  chr6_25174669     ZBoe    G    A        0      0        2 
   6  chr6_25174669     ZGre    G    A        0      0        2 
   6  chr6_25174669     ZHar    G    A        0      0        2 
   6  chr6_25174669   Sample    G    A        0      0        2 
   6  chr6_25179398     AAsi    C    T        0      0        2 
   6  chr6_25179398     AKia    C    T        0      0        2 
   6  chr6_25179398     AOna    C    T        0      0        2 
   6  chr6_25179398     ASom    C    T        0      0        2 
   6  chr6_25179398     HCab    C    T        1      2        2 
   6  chr6_25179398     HPrz    C    T        1      2        2 
   6  chr6_25179398     ZBoe    C    T        0      0        2 
   6  chr6_25179398     ZGre    C    T        0      0        2 
   6  chr6_25179398     ZHar    C    T        0      0        2 
   6  chr6_25179398   Sample    C    T        0      0        2 
   6  chr6_25181899     AAsi    C    G        0      0        2 
   6  chr6_25181899     AKia    C    G        0      0        2 
   6  chr6_25181899     AOna    C    G        0      0        2 
   6  chr6_25181899     ASom    C    G        0      0        2 
   6  chr6_25181899     HCab    C    G        0      0        2 
   6  chr6_25181899     HPrz    C    G        0      0        2 
   6  chr6_25181899     ZBoe    C    G      0.5      1        2 
   6  chr6_25181899     ZGre    C    G        0      0        2 
   6  chr6_25181899     ZHar    C    G        0      0        2 
   6  chr6_25181899   Sample    C    G        0      0        2 
   6  chr6_25183756     AAsi    A    G        1      2        2 
   6  chr6_25183756     AKia    A    G        0      0        2 
   6  chr6_25183756     AOna    A    G        0      0        2 
   6  chr6_25183756     ASom    A    G        1      2        2 
   6  chr6_25183756     HCab    A    G        0      0        2 
   6  chr6_25183756     HPrz    A    G        0      0        2 
   6  chr6_25183756     ZBoe    A    G        0      0        2 
   6  chr6_25183756     ZGre    A    G        0      0        2 
   6  chr6_25183756     ZHar    A    G        0      0        2 
   6  chr6_25183756   Sample    A    G        1      2        2 
   6  chr6_25184042     AAsi    T    C        0      0        2 
   6  chr6_25184042     AKia    T    C        0      0        2 
   6  chr6_25184042     AOna    T    C        0      0        2 
   6  chr6_25184042     ASom    T    C        0      0        2 
   6  chr6_25184042     HCab    T    C        0      0        2 
   6  chr6_25184042     HPrz    T    C        0      0        2 
   6  chr6_25184042     ZBoe    T    C        0      0        2 
   6  chr6_25184042     ZGre    T    C        1      2        2 
   6  chr6_25184042     ZHar    T    C        0      0        2 
   6  chr6_25184042   Sample    T    C        0      0        2 
   6  chr6_25188219     AAsi    A    G        1      2        2 
   6  chr6_25188219     AKia    A    G        0      0        2 
   6  chr6_25188219     AOna    A    G        0      0        2 
   6  chr6_25188219     ASom    A    G        1      2        2 
   6  chr6_25188219     HCab    A    G        0      0        2 
   6  chr6_25188219     HPrz    A    G        0      0        2 
   6  chr6_25188219     ZBoe    A    G        0      0        2 
   6  chr6_25188219     ZGre    A    G        0      0        2 
   6  chr6_25188219     ZHar    A    G        0      0        2 
   6  chr6_25188219   Sample    A    G        1      2        2 
   6  chr6_25195740     AAsi    T    C        0      0        2 
   6  chr6_25195740     AKia    T    C        0      0        2 
   6  chr6_25195740     AOna    T    C        0      0        2 
   6  chr6_25195740     ASom    T    C        0      0        2 
   6  chr6_25195740     HCab    T    C        0      0        2 
   6  chr6_25195740     HPrz    T    C        0      0        2 
   6  chr6_25195740     ZBoe    T    C      0.5      1        2 
   6  chr6_25195740     ZGre    T    C        0      0        2 
   6  chr6_25195740     ZHar    T    C        0      0        2 
   6  chr6_25195740   Sample    T    C        0      0        2 
   6  chr6_25196171     AAsi    T    C        0      0        2 
   6  chr6_25196171     AKia    T    C        0      0        2 
   6  chr6_25196171     AOna    T    C      0.5      1        2 
   6  chr6_25196171     ASom    T    C        0      0        2 
   6  chr6_25196171     HCab    T    C        0      0        2 
   6  chr6_25196171     HPrz    T    C        0      0        2 
   6  chr6_25196171     ZBoe    T    C        0      0        2 
   6  chr6_25196171     ZGre    T    C        0      0        2 
   6  chr6_25196171     ZHar    T    C        0      0        2 
   6  chr6_25196171   Sample    T    C        0      0        2 
   6  chr6_25198075     AAsi    A    G        0      0        2 
   6  chr6_25198075     AKia    A    G        0      0        2 
   6  chr6_25198075     AOna    A    G        0      0        2 
   6  chr6_25198075     ASom    A    G        0      0        2 
   6  chr6_25198075     HCab    A    G        0      0        2 
   6  chr6_25198075     HPrz    A    G      0.5      1        2 
   6  chr6_25198075     ZBoe    A    G        0      0        2 
   6  chr6_25198075     ZGre    A    G        0      0        2 
   6  chr6_25198075     ZHar    A    G        0      0        2 
   6  chr6_25198075   Sample    A    G        0      0        2 
   6  chr6_25200708     AAsi    G    T        0      0        2 
   6  chr6_25200708     AKia    G    T        0      0        2 
   6  chr6_25200708     AOna    G    T        0      0        2 
   6  chr6_25200708     ASom    G    T        0      0        2 
   6  chr6_25200708     HCab    G    T        1      2        2 
   6  chr6_25200708     HPrz    G    T        1      2        2 
   6  chr6_25200708     ZBoe    G    T        0      0        2 
   6  chr6_25200708     ZGre    G    T        0      0        2 
   6  chr6_25200708     ZHar    G    T        0      0        2 
   6  chr6_25200708   Sample    G    T        0      0        2 
   6  chr6_25201462     AAsi    T    A        0      0        2 
   6  chr6_25201462     AKia    T    A        0      0        2 
   6  chr6_25201462     AOna    T    A        0      0        2 
   6  chr6_25201462     ASom    T    A        0      0        2 
   6  chr6_25201462     HCab    T    A        0      0        2 
   6  chr6_25201462     HPrz    T    A        0      0        2 
   6  chr6_25201462     ZBoe    T    A      0.5      1        2 
   6  chr6_25201462     ZGre    T    A        0      0        2 
   6  chr6_25201462     ZHar    T    A        0      0        2 
   6  chr6_25201462   Sample    T    A        0      0        2 
   6  chr6_25205639     AAsi    A    G        0      0        2 
   6  chr6_25205639     AKia    A    G        0      0        2 
   6  chr6_25205639     AOna    A    G        0      0        2 
   6  chr6_25205639     ASom    A    G        0      0        2 
   6  chr6_25205639     HCab    A    G        1      2        2 
   6  chr6_25205639     HPrz    A    G        1      2        2 
   6  chr6_25205639     ZBoe    A    G        0      0        2 
   6  chr6_25205639     ZGre    A    G        0      0        2 
   6  chr6_25205639     ZHar    A    G        0      0        2 
   6  chr6_25205639   Sample    A    G        0      0        2 
   6  chr6_25207469     AAsi    T    C        0      0        2 
   6  chr6_25207469     AKia    T    C        0      0        2 
   6  chr6_25207469     AOna    T    C      0.5      1        2 
   6  chr6_25207469     ASom    T    C        0      0        2 
   6  chr6_25207469     HCab    T    C        0      0        2 
   6  chr6_25207469     HPrz    T    C        0      0        2 
   6  chr6_25207469     ZBoe    T    C        0      0        2 
   6  chr6_25207469     ZGre    T    C        0      0        2 
   6  chr6_25207469     ZHar    T    C        0      0        2 
   6  chr6_25207469   Sample    T    C        0      0        2 
   6  chr6_25223614     AAsi    T    G        1      2        2 
   6  chr6_25223614     AKia    T    G        0      0        2 
   6  chr6_25223614     AOna    T    G        0      0        2 
   6  chr6_25223614     ASom    T    G        0      0        2 
   6  chr6_25223614     HCab    T    G        0      0        2 
   6  chr6_25223614     HPrz    T    G        0      0        2 
   6  chr6_25223614     ZBoe    T    G        0      0        2 
   6  chr6_25223614     ZGre    T    G        0      0        2 
   6  chr6_25223614     ZHar    T    G        0      0        2 
   6  chr6_25223614   Sample    T    G        0      0        2 
   6  chr6_25227334     AAsi    C    G        0      0        2 
   6  chr6_25227334     AKia    C    G        0      0        2 
   6  chr6_25227334     AOna    C    G        0      0        2 
   6  chr6_25227334     ASom    C    G        0      0        2 
   6  chr6_25227334     HCab    C    G        0      0        2 
   6  chr6_25227334     HPrz    C    G        0      0        2 
   6  chr6_25227334     ZBoe    C    G      0.5      1        2 
   6  chr6_25227334     ZGre    C    G        0      0        2 
   6  chr6_25227334     ZHar    C    G        0      0        2 
   6  chr6_25227334   Sample    C    G        0      0        2 
   6  chr6_25229393     AAsi    G    A        0      0        2 
   6  chr6_25229393     AKia    G    A        0      0        2 
   6  chr6_25229393     AOna    G    A        0      0        2 
   6  chr6_25229393     ASom    G    A        0      0        2 
   6  chr6_25229393     HCab    G    A        1      2        2 
   6  chr6_25229393     HPrz    G    A        1      2        2 
   6  chr6_25229393     ZBoe    G    A        0      0        2 
   6  chr6_25229393     ZGre    G    A        0      0        2 
   6  chr6_25229393     ZHar    G    A        0      0        2 
   6  chr6_25229393   Sample    G    A        0      0        2 
   6  chr6_25234551     AAsi    G    T        0      0        2 
   6  chr6_25234551     AKia    G    T        0      0        2 
   6  chr6_25234551     AOna    G    T        0      0        2 
   6  chr6_25234551     ASom    G    T        0      0        2 
   6  chr6_25234551     HCab    G    T        0      0        2 
   6  chr6_25234551     HPrz    G    T        0      0        2 
   6  chr6_25234551     ZBoe    G    T      0.5      1        2 
   6  chr6_25234551     ZGre    G    T        0      0        2 
   6  chr6_25234551     ZHar    G    T        0      0        2 
   6  chr6_25234551   Sample    G    T        0      0        2 
   6  chr6_25239052     AAsi    A    G        0      0        2 
   6  chr6_25239052     AKia    A    G        0      0        2 
   6  chr6_25239052     AOna    A    G        0      0        2 
   6  chr6_25239052     ASom    A    G      0.5      1        2 
   6  chr6_25239052     HCab    A    G        0      0        2 
   6  chr6_25239052     HPrz    A    G        0      0        2 
   6  chr6_25239052     ZBoe    A    G        0      0        2 
   6  chr6_25239052     ZGre    A    G        0      0        2 
   6  chr6_25239052     ZHar    A    G        0      0        2 
   6  chr6_25239052   Sample    A    G        0      0        2 
   6  chr6_25251696     AAsi    A    T        0      0        2 
   6  chr6_25251696     AKia    A    T        0      0        2 
   6  chr6_25251696     AOna    A    T        0      0        2 
   6  chr6_25251696     ASom    A    T        0      0        2 
   6  chr6_25251696     HCab    A    T      0.5      1        2 
   6  chr6_25251696     HPrz    A    T        0      0        2 
   6  chr6_25251696     ZBoe    A    T        0      0        2 
   6  chr6_25251696     ZGre    A    T        0      0        2 
   6  chr6_25251696     ZHar    A    T        0      0        2 
   6  chr6_25251696   Sample    A    T        0      0        2 
   6  chr6_25260249     AAsi    G    A        0      0        2 
   6  chr6_25260249     AKia    G    A        0      0        2 
   6  chr6_25260249     AOna    G    A        0      0        2 
   6  chr6_25260249     ASom    G    A        0      0        2 
   6  chr6_25260249     HCab    G    A        1      2        2 
   6  chr6_25260249     HPrz    G    A        1      2        2 
   6  chr6_25260249     ZBoe    G    A        0      0        2 
   6  chr6_25260249     ZGre    G    A        0      0        2 
   6  chr6_25260249     ZHar    G    A        0      0        2 
   6  chr6_25260249   Sample    G    A        0      0        2 
   6  chr6_25261367     AAsi    G    A        0      0        2 
   6  chr6_25261367     AKia    G    A        0      0        2 
   6  chr6_25261367     AOna    G    A        0      0        2 
   6  chr6_25261367     ASom    G    A        0      0        2 
   6  chr6_25261367     HCab    G    A        1      2        2 
   6  chr6_25261367     HPrz    G    A        1      2        2 
   6  chr6_25261367     ZBoe    G    A        0      0        2 
   6  chr6_25261367     ZGre    G    A        0      0        2 
   6  chr6_25261367     ZHar    G    A        0      0        2 
   6  chr6_25261367   Sample    G    A        0      0        2 
   6  chr6_25275625     AAsi    G    C        0      0        2 
   6  chr6_25275625     AKia    G    C        0      0        2 
   6  chr6_25275625     AOna    G    C        0      0        2 
   6  chr6_25275625     ASom    G    C        0      0        2 
   6  chr6_25275625     HCab    G    C      0.5      1        2 
   6  chr6_25275625     HPrz    G    C        0      0        2 
   6  chr6_25275625     ZBoe    G    C        0      0        2 
   6  chr6_25275625     ZGre    G    C        0      0        2 
   6  chr6_25275625     ZHar    G    C        0      0        2 
   6  chr6_25275625   Sample    G    C        0      0        2 
   6  chr6_25276647     AAsi    G    C        0      0        2 
   6  chr6_25276647     AKia    G    C        0      0        2 
   6  chr6_25276647     AOna    G    C        0      0        2 
   6  chr6_25276647     ASom    G    C        0      0        2 
   6  chr6_25276647     HCab    G    C        0      0        2 
   6  chr6_25276647     HPrz    G    C        0      0        2 
   6  chr6_25276647     ZBoe    G    C        1      2        2 
   6  chr6_25276647     ZGre    G    C        0      0        2 
   6  chr6_25276647     ZHar    G    C        1      2        2 
   6  chr6_25276647   Sample    G    C        0      0        2 
   6  chr6_25276651     AAsi    T    C        0      0        2 
   6  chr6_25276651     AKia    T    C        0      0        2 
   6  chr6_25276651     AOna    T    C        0      0        2 
   6  chr6_25276651     ASom    T    C        0      0        2 
   6  chr6_25276651     HCab    T    C      0.5      1        2 
   6  chr6_25276651     HPrz    T    C      0.5      1        2 
   6  chr6_25276651     ZBoe    T    C        0      0        2 
   6  chr6_25276651     ZGre    T    C        0      0        2 
   6  chr6_25276651     ZHar    T    C      0.5      1        2 
   6  chr6_25276651   Sample    T    C        0      0        2 
   6  chr6_25276941     AAsi    A    G        0      0        2 
   6  chr6_25276941     AKia    A    G        0      0        2 
   6  chr6_25276941     AOna    A    G        0      0        2 
   6  chr6_25276941     ASom    A    G        0      0        2 
   6  chr6_25276941     HCab    A    G      0.5      1        2 
   6  chr6_25276941     HPrz    A    G        0      0        2 
   6  chr6_25276941     ZBoe    A    G        0      0        2 
   6  chr6_25276941     ZGre    A    G        0      0        2 
   6  chr6_25276941     ZHar    A    G        0      0        2 
   6  chr6_25276941   Sample    A    G        0      0        2 
   6  chr6_25279984     AAsi    A    G        0      0        2 
   6  chr6_25279984     AKia    A    G        0      0        2 
   6  chr6_25279984     AOna    A    G        0      0        2 
   6  chr6_25279984     ASom    A    G        0      0        2 
   6  chr6_25279984     HCab    A    G        0      0        2 
   6  chr6_25279984     HPrz    A    G        0      0        2 
   6  chr6_25279984     ZBoe    A    G        0      0        2 
   6  chr6_25279984     ZGre    A    G        0      0        2 
   6  chr6_25279984     ZHar    A    G        1      2        2 
   6  chr6_25279984   Sample    A    G        0      0        2 
   6  chr6_25281637     AAsi    A    C        0      0        2 
   6  chr6_25281637     AKia    A    C        0      0        2 
   6  chr6_25281637     AOna    A    C        0      0        2 
   6  chr6_25281637     ASom    A    C      0.5      1        2 
   6  chr6_25281637     HCab    A    C        0      0        2 
   6  chr6_25281637     HPrz    A    C        0      0        2 
   6  chr6_25281637     ZBoe    A    C        0      0        2 
   6  chr6_25281637     ZGre    A    C        0      0        2 
   6  chr6_25281637     ZHar    A    C        0      0        2 
   6  chr6_25281637   Sample    A    C        0      0        2 
   6  chr6_25282866     AAsi    G    A        0      0        2 
   6  chr6_25282866     AKia    G    A        0      0        2 
   6  chr6_25282866     AOna    G    A        0      0        2 
   6  chr6_25282866     ASom    G    A        0      0        2 
   6  chr6_25282866     HCab    G    A      0.5      1        2 
   6  chr6_25282866     HPrz    G    A      0.5      1        2 
   6  chr6_25282866     ZBoe    G    A        0      0        2 
   6  chr6_25282866     ZGre    G    A        0      0        2 
   6  chr6_25282866     ZHar    G    A        0      0        2 
   6  chr6_25282866   Sample    G    A        0      0        2 
   6  chr6_25298132     AAsi    C    T        0      0        2 
   6  chr6_25298132     AKia    C    T        0      0        2 
   6  chr6_25298132     AOna    C    T        0      0        2 
   6  chr6_25298132     ASom    C    T        0      0        2 
   6  chr6_25298132     HCab    C    T        1      2        2 
   6  chr6_25298132     HPrz    C    T        1      2        2 
   6  chr6_25298132     ZBoe    C    T        0      0        2 
   6  chr6_25298132     ZGre    C    T        0      0        2 
   6  chr6_25298132     ZHar    C    T        0      0        2 
   6  chr6_25298132   Sample    C    T        0      0        2 
   6  chr6_25302087     AAsi    A    G        0      0        2 
   6  chr6_25302087     AKia    A    G      0.5      1        2 
   6  chr6_25302087     AOna    A    G        0      0        2 
   6  chr6_25302087     ASom    A    G        0      0        2 
   6  chr6_25302087     HCab    A    G        0      0        2 
   6  chr6_25302087     HPrz    A    G        0      0        2 
   6  chr6_25302087     ZBoe    A    G        0      0        2 
   6  chr6_25302087     ZGre    A    G        0      0        2 
   6  chr6_25302087     ZHar    A    G        0      0        2 
   6  chr6_25302087   Sample    A    G        0      0        2 
   6  chr6_25304937     AAsi    C    A        0      0        2 
   6  chr6_25304937     AKia    C    A        0      0        2 
   6  chr6_25304937     AOna    C    A        0      0        2 
   6  chr6_25304937     ASom    C    A        0      0        2 
   6  chr6_25304937     HCab    C    A        0      0        2 
   6  chr6_25304937     HPrz    C    A        0      0        2 
   6  chr6_25304937     ZBoe    C    A        0      0        2 
   6  chr6_25304937     ZGre    C    A        0      0        2 
   6  chr6_25304937     ZHar    C    A      0.5      1        2 
   6  chr6_25304937   Sample    C    A        0      0        2 
   6  chr6_25309387     AAsi    T    C        0      0        2 
   6  chr6_25309387     AKia    T    C        0      0        2 
   6  chr6_25309387     AOna    T    C        0      0        2 
   6  chr6_25309387     ASom    T    C        0      0        2 
   6  chr6_25309387     HCab    T    C        0      0        2 
   6  chr6_25309387     HPrz    T    C        0      0        2 
   6  chr6_25309387     ZBoe    T    C        0      0        2 
   6  chr6_25309387     ZGre    T    C      0.5      1        2 
   6  chr6_25309387     ZHar    T    C        0      0        2 
   6  chr6_25309387   Sample    T    C        0      0        2 
   6  chr6_25314482     AAsi    T    C        1      2        2 
   6  chr6_25314482     AKia    T    C        1      2        2 
   6  chr6_25314482     AOna    T    C        0      0        2 
   6  chr6_25314482     ASom    T    C        1      2        2 
   6  chr6_25314482     HCab    T    C        0      0        2 
   6  chr6_25314482     HPrz    T    C        0      0        2 
   6  chr6_25314482     ZBoe    T    C        0      0        2 
   6  chr6_25314482     ZGre    T    C        0      0        2 
   6  chr6_25314482     ZHar    T    C        0      0        2 
   6  chr6_25314482   Sample    T    C        1      2        2 
   6  chr6_25322873     AAsi    C    T        0      0        2 
   6  chr6_25322873     AKia    C    T        0      0        2 
   6  chr6_25322873     AOna    C    T        0      0        2 
   6  chr6_25322873     ASom    C    T        0      0        2 
   6  chr6_25322873     HCab    C    T        1      2        2 
   6  chr6_25322873     HPrz    C    T        1      2        2 
   6  chr6_25322873     ZBoe    C    T        0      0        2 
   6  chr6_25322873     ZGre    C    T        0      0        2 
   6  chr6_25322873     ZHar    C    T        0      0        2 
   6  chr6_25322873   Sample    C    T        0      0        2 
   6  chr6_25324362     AAsi    T    C        0      0        2 
   6  chr6_25324362     AKia    T    C      0.5      1        2 
   6  chr6_25324362     AOna    T    C        0      0        2 
   6  chr6_25324362     ASom    T    C        0      0        2 
   6  chr6_25324362     HCab    T    C        1      2        2 
   6  chr6_25324362     HPrz    T    C        1      2        2 
   6  chr6_25324362     ZBoe    T    C        0      0        2 
   6  chr6_25324362     ZGre    T    C        0      0        2 
   6  chr6_25324362     ZHar    T    C        0      0        2 
   6  chr6_25324362   Sample    T    C        0      0        2 
   6  chr6_25329653     AAsi    A    G        0      0        2 
   6  chr6_25329653     AKia    A    G        0      0        2 
   6  chr6_25329653     AOna    A    G        0      0        2 
   6  chr6_25329653     ASom    A    G        0      0        2 
   6  chr6_25329653     HCab    A    G        1      2        2 
   6  chr6_25329653     HPrz    A    G        1      2        2 
   6  chr6_25329653     ZBoe    A    G        0      0        2 
   6  chr6_25329653     ZGre    A    G        0      0        2 
   6  chr6_25329653     ZHar    A    G        0      0        2 
   6  chr6_25329653   Sample    A    G        0      0        2 
   6  chr6_25335447     AAsi    G    C        0      0        2 
   6  chr6_25335447     AKia    G    C        0      0        2 
   6  chr6_25335447     AOna    G    C        0      0        2 
   6  chr6_25335447     ASom    G    C        0      0        2 
   6  chr6_25335447     HCab    G    C        0      0        2 
   6  chr6_25335447     HPrz    G    C        0      0        2 
   6  chr6_25335447     ZBoe    G    C        0      0        2 
   6  chr6_25335447     ZGre    G    C        0      0        2 
   6  chr6_25335447     ZHar    G    C        1      2        2 
   6  chr6_25335447   Sample    G    C        0      0        2 
   6  chr6_25340365     AAsi    T    C        0      0        2 
   6  chr6_25340365     AKia    T    C        0      0        2 
   6  chr6_25340365     AOna    T    C        0      0        2 
   6  chr6_25340365     ASom    T    C        0      0        2 
   6  chr6_25340365     HCab    T    C        0      0        2 
   6  chr6_25340365     HPrz    T    C      0.5      1        2 
   6  chr6_25340365     ZBoe    T    C        0      0        2 
   6  chr6_25340365     ZGre    T    C        0      0        2 
   6  chr6_25340365     ZHar    T    C        0      0        2 
   6  chr6_25340365   Sample    T    C        0      0        2 
   6  chr6_25345146     AAsi    T    A        0      0        2 
   6  chr6_25345146     AKia    T    A      0.5      1        2 
   6  chr6_25345146     AOna    T    A        0      0        2 
   6  chr6_25345146     ASom    T    A        0      0        2 
   6  chr6_25345146     HCab    T    A        0      0        2 
   6  chr6_25345146     HPrz    T    A        0      0        2 
   6  chr6_25345146     ZBoe    T    A        1      2        2 
   6  chr6_25345146     ZGre    T    A        1      2        2 
   6  chr6_25345146     ZHar    T    A        1      2        2 
   6  chr6_25345146   Sample    T    A        0      0        2 
   6  chr6_25347832     AAsi    C    G        0      0        2 
   6  chr6_25347832     AKia    C    G        0      0        2 
   6  chr6_25347832     AOna    C    G        0      0        2 
   6  chr6_25347832     ASom    C    G        0      0        2 
   6  chr6_25347832     HCab    C    G        0      0        2 
   6  chr6_25347832     HPrz    C    G      0.5      1        2 
   6  chr6_25347832     ZBoe    C    G        0      0        2 
   6  chr6_25347832     ZGre    C    G        0      0        2 
   6  chr6_25347832     ZHar    C    G        0      0        2 
   6  chr6_25347832   Sample    C    G        0      0        2 
   6  chr6_25348093     AAsi    A    G        0      0        2 
   6  chr6_25348093     AKia    A    G        1      2        2 
   6  chr6_25348093     AOna    A    G        1      2        2 
   6  chr6_25348093     ASom    A    G      0.5      1        2 
   6  chr6_25348093     HCab    A    G        0      0        2 
   6  chr6_25348093     HPrz    A    G        0      0        2 
   6  chr6_25348093     ZBoe    A    G        0      0        2 
   6  chr6_25348093     ZGre    A    G        0      0        2 
   6  chr6_25348093     ZHar    A    G        0      0        2 
   6  chr6_25348093   Sample    A    G        0      0        2 
   6  chr6_25349144     AAsi    C    T        0      0        2 
   6  chr6_25349144     AKia    C    T        0      0        2 
   6  chr6_25349144     AOna    C    T        0      0        2 
   6  chr6_25349144     ASom    C    T        0      0        2 
   6  chr6_25349144     HCab    C    T        0      0        2 
   6  chr6_25349144     HPrz    C    T        0      0        2 
   6  chr6_25349144     ZBoe    C    T        0      0        2 
   6  chr6_25349144     ZGre    C    T        0      0        2 
   6  chr6_25349144     ZHar    C    T        1      2        2 
   6  chr6_25349144   Sample    C    T        0      0        2 
   6  chr6_25352431     AAsi    T    C        0      0        2 
   6  chr6_25352431     AKia    T    C        0      0        2 
   6  chr6_25352431     AOna    T    C        0      0        2 
   6  chr6_25352431     ASom    T    C        0      0        2 
   6  chr6_25352431     HCab    T    C        1      2        2 
   6  chr6_25352431     HPrz    T    C        1      2        2 
   6  chr6_25352431     ZBoe    T    C        0      0        2 
   6  chr6_25352431     ZGre    T    C        0      0        2 
   6  chr6_25352431     ZHar    T    C        0      0        2 
   6  chr6_25352431   Sample    T    C        0      0        2 
   6  chr6_25354586     AAsi    T    C        0      0        2 
   6  chr6_25354586     AKia    T    C        1      2        2 
   6  chr6_25354586     AOna    T    C      0.5      1        2 
   6  chr6_25354586     ASom    T    C        0      0        2 
   6  chr6_25354586     HCab    T    C        0      0        2 
   6  chr6_25354586     HPrz    T    C        0      0        2 
   6  chr6_25354586     ZBoe    T    C        0      0        2 
   6  chr6_25354586     ZGre    T    C        0      0        2 
   6  chr6_25354586     ZHar    T    C        0      0        2 
   6  chr6_25354586   Sample    T    C        0      0        2 
   6  chr6_25354950     AAsi    A    G        0      0        2 
   6  chr6_25354950     AKia    A    G        0      0        2 
   6  chr6_25354950     AOna    A    G        0      0        2 
   6  chr6_25354950     ASom    A    G        0      0        2 
   6  chr6_25354950     HCab    A    G        0      0        2 
   6  chr6_25354950     HPrz    A    G        0      0        2 
   6  chr6_25354950     ZBoe    A    G      0.5      1        2 
   6  chr6_25354950     ZGre    A    G        0      0        2 
   6  chr6_25354950     ZHar    A    G        0      0        2 
   6  chr6_25354950   Sample    A    G        0      0        2 
   6  chr6_25363141     AAsi    T    C        0      0        2 
   6  chr6_25363141     AKia    T    C        0      0        2 
   6  chr6_25363141     AOna    T    C        0      0        2 
   6  chr6_25363141     ASom    T    C        0      0        2 
   6  chr6_25363141     HCab    T    C        0      0        2 
   6  chr6_25363141     HPrz    T    C        0      0        2 
   6  chr6_25363141     ZBoe    T    C        0      0        2 
   6  chr6_25363141     ZGre    T    C        1      2        2 
   6  chr6_25363141     ZHar    T    C        0      0        2 
   6  chr6_25363141   Sample    T    C        0      0        2 
   6  chr6_25365797     AAsi    C    T        0      0        2 
   6  chr6_25365797     AKia    C    T        0      0        2 
   6  chr6_25365797     AOna    C    T      0.5      1        2 
   6  chr6_25365797     ASom    C    T        0      0        2 
   6  chr6_25365797     HCab    C    T        0      0        2 
   6  chr6_25365797     HPrz    C    T        0      0        2 
   6  chr6_25365797     ZBoe    C    T        1      2        2 
   6  chr6_25365797     ZGre    C    T        1      2        2 
   6  chr6_25365797     ZHar    C    T        1      2        2 
   6  chr6_25365797   Sample    C    T        0      0        2 
   6  chr6_25370080     AAsi    C    A        0      0        2 
   6  chr6_25370080     AKia    C    A        0      0        2 
   6  chr6_25370080     AOna    C    A      0.5      1        2 
   6  chr6_25370080     ASom    C    A        0      0        2 
   6  chr6_25370080     HCab    C    A        0      0        2 
   6  chr6_25370080     HPrz    C    A        0      0        2 
   6  chr6_25370080     ZBoe    C    A        0      0        2 
   6  chr6_25370080     ZGre    C    A        0      0        2 
   6  chr6_25370080     ZHar    C    A        0      0        2 
   6  chr6_25370080   Sample    C    A        0      0        2 
   6  chr6_25375395     AAsi    G    A        0      0        2 
   6  chr6_25375395     AKia    G    A        0      0        2 
   6  chr6_25375395     AOna    G    A        0      0        2 
   6  chr6_25375395     ASom    G    A        0      0        2 
   6  chr6_25375395     HCab    G    A        1      2        2 
   6  chr6_25375395     HPrz    G    A        1      2        2 
   6  chr6_25375395     ZBoe    G    A        0      0        2 
   6  chr6_25375395     ZGre    G    A        0      0        2 
   6  chr6_25375395     ZHar    G    A        0      0        2 
   6  chr6_25375395   Sample    G    A        0      0        2 
   6  chr6_25378473     AAsi    A    G        0      0        2 
   6  chr6_25378473     AKia    A    G        0      0        2 
   6  chr6_25378473     AOna    A    G        0      0        2 
   6  chr6_25378473     ASom    A    G        0      0        2 
   6  chr6_25378473     HCab    A    G        1      2        2 
   6  chr6_25378473     HPrz    A    G        1      2        2 
   6  chr6_25378473     ZBoe    A    G        0      0        2 
   6  chr6_25378473     ZGre    A    G        0      0        2 
   6  chr6_25378473     ZHar    A    G        0      0        2 
   6  chr6_25378473   Sample    A    G        0      0        2 
   6  chr6_25379791     AAsi    G    C      0.5      1        2 
   6  chr6_25379791     AKia    G    C        0      0        2 
   6  chr6_25379791     AOna    G    C        0      0        2 
   6  chr6_25379791     ASom    G    C      0.5      1        2 
   6  chr6_25379791     HCab    G    C        0      0        2 
   6  chr6_25379791     HPrz    G    C        0      0        2 
   6  chr6_25379791     ZBoe    G    C        0      0        2 
   6  chr6_25379791     ZGre    G    C        0      0        2 
   6  chr6_25379791     ZHar    G    C        0      0        2 
   6  chr6_25379791   Sample    G    C        0      0        2 
   6  chr6_25380634     AAsi    G    A        0      0        2 
   6  chr6_25380634     AKia    G    A        0      0        2 
   6  chr6_25380634     AOna    G    A        0      0        2 
   6  chr6_25380634     ASom    G    A        0      0        2 
   6  chr6_25380634     HCab    G    A        1      2        2 
   6  chr6_25380634     HPrz    G    A        1      2        2 
   6  chr6_25380634     ZBoe    G    A        0      0        2 
   6  chr6_25380634     ZGre    G    A        0      0        2 
   6  chr6_25380634     ZHar    G    A        0      0        2 
   6  chr6_25380634   Sample    G    A        0      0        2 
   6  chr6_25384438     AAsi    G    A        0      0        2 
   6  chr6_25384438     AKia    G    A        0      0        2 
   6  chr6_25384438     AOna    G    A      0.5      1        2 
   6  chr6_25384438     ASom    G    A        0      0        2 
   6  chr6_25384438     HCab    G    A        0      0        2 
   6  chr6_25384438     HPrz    G    A        0      0        2 
   6  chr6_25384438     ZBoe    G    A        0      0        2 
   6  chr6_25384438     ZGre    G    A        0      0        2 
   6  chr6_25384438     ZHar    G    A        0      0        2 
   6  chr6_25384438   Sample    G    A        0      0        2 
   6  chr6_25389846     AAsi    G    T        1      2        2 
   6  chr6_25389846     AKia    G    T        0      0        2 
   6  chr6_25389846     AOna    G    T        0      0        2 
   6  chr6_25389846     ASom    G    T      0.5      1        2 
   6  chr6_25389846     HCab    G    T        0      0        2 
   6  chr6_25389846     HPrz    G    T        0      0        2 
   6  chr6_25389846     ZBoe    G    T        0      0        2 
   6  chr6_25389846     ZGre    G    T        0      0        2 
   6  chr6_25389846     ZHar    G    T        0      0        2 
   6  chr6_25389846   Sample    G    T        1      2        2 
   6  chr6_25396901     AAsi    A    G        0      0        2 
   6  chr6_25396901     AKia    A    G        0      0        2 
   6  chr6_25396901     AOna    A    G        0      0        2 
   6  chr6_25396901     ASom    A    G        0      0        2 
   6  chr6_25396901     HCab    A    G        1      2        2 
   6  chr6_25396901     HPrz    A    G        0      0        2 
   6  chr6_25396901     ZBoe    A    G        0      0        2 
   6  chr6_25396901     ZGre    A    G        0      0        2 
   6  chr6_25396901     ZHar    A    G        0      0        2 
   6  chr6_25396901   Sample    A    G        0      0        2 
   6  chr6_25405973     AAsi    T    C        0      0        2 
   6  chr6_25405973     AKia    T    C        0      0        2 
   6  chr6_25405973     AOna    T    C        0      0        2 
   6  chr6_25405973     ASom    T    C      0.5      1        2 
   6  chr6_25405973     HCab    T    C        0      0        2 
   6  chr6_25405973     HPrz    T    C        0      0        2 
   6  chr6_25405973     ZBoe    T    C      0.5      1        2 
   6  chr6_25405973     ZGre    T    C        0      0        2 
   6  chr6_25405973     ZHar    T    C        0      0        2 
   6  chr6_25405973   Sample    T    C        0      0        2 
   6  chr6_25406225     AAsi    G    A        0      0        2 
   6  chr6_25406225     AKia    G    A        0      0        2 
   6  chr6_25406225     AOna    G    A        0      0        2 
   6  chr6_25406225     ASom    G    A        0      0        2 
   6  chr6_25406225     HCab    G    A        0      0        2 
   6  chr6_25406225     HPrz    G    A        0      0        2 
   6  chr6_25406225     ZBoe    G    A      0.5      1        2 
   6  chr6_25406225     ZGre    G    A        0      0        2 
   6  chr6_25406225     ZHar    G    A        0      0        2 
   6  chr6_25406225   Sample    G    A        0      0        2 
   6  chr6_25409467     AAsi    G    A        0      0        2 
   6  chr6_25409467     AKia    G    A        0      0        2 
   6  chr6_25409467     AOna    G    A        0      0        2 
   6  chr6_25409467     ASom    G    A        0      0        2 
   6  chr6_25409467     HCab    G    A        0      0        2 
   6  chr6_25409467     HPrz    G    A        0      0        2 
   6  chr6_25409467     ZBoe    G    A        0      0        2 
   6  chr6_25409467     ZGre    G    A        0      0        2 
   6  chr6_25409467     ZHar    G    A        1      2        2 
   6  chr6_25409467   Sample    G    A        0      0        2 
   6  chr6_25410945     AAsi    T    C        0      0        2 
   6  chr6_25410945     AKia    T    C        0      0        2 
   6  chr6_25410945     AOna    T    C        0      0        2 
   6  chr6_25410945     ASom    T    C        0      0        2 
   6  chr6_25410945     HCab    T    C      0.5      1        2 
   6  chr6_25410945     HPrz    T    C        0      0        2 
   6  chr6_25410945     ZBoe    T    C        0      0        2 
   6  chr6_25410945     ZGre    T    C        0      0        2 
   6  chr6_25410945     ZHar    T    C        0      0        2 
   6  chr6_25410945   Sample    T    C        0      0        2 
   6  chr6_25414126     AAsi    G    C        0      0        2 
   6  chr6_25414126     AKia    G    C        0      0        2 
   6  chr6_25414126     AOna    G    C        0      0        2 
   6  chr6_25414126     ASom    G    C        0      0        2 
   6  chr6_25414126     HCab    G    C        1      2        2 
   6  chr6_25414126     HPrz    G    C        1      2        2 
   6  chr6_25414126     ZBoe    G    C        0      0        2 
   6  chr6_25414126     ZGre    G    C        0      0        2 
   6  chr6_25414126     ZHar    G    C        0      0        2 
   6  chr6_25414126   Sample    G    C        0      0        2 
   6  chr6_25416195     AAsi    T    C        0      0        2 
   6  chr6_25416195     AKia    T    C        0      0        2 
   6  chr6_25416195     AOna    T    C        0      0        2 
   6  chr6_25416195     ASom    T    C        0      0        2 
   6  chr6_25416195     HCab    T    C        1      2        2 
   6  chr6_25416195     HPrz    T    C        1      2        2 
   6  chr6_25416195     ZBoe    T    C        0      0        2 
   6  chr6_25416195     ZGre    T    C        0      0        2 
   6  chr6_25416195     ZHar    T    C        0      0        2 
   6  chr6_25416195   Sample    T    C        1      2        2 
   6  chr6_25418714     AAsi    G    A        1      2        2 
   6  chr6_25418714     AKia    G    A        0      0        2 
   6  chr6_25418714     AOna    G    A        0      0        2 
   6  chr6_25418714     ASom    G    A      0.5      1        2 
   6  chr6_25418714     HCab    G    A        0      0        2 
   6  chr6_25418714     HPrz    G    A        0      0        2 
   6  chr6_25418714     ZBoe    G    A        0      0        2 
   6  chr6_25418714     ZGre    G    A        0      0        2 
   6  chr6_25418714     ZHar    G    A        0      0        2 
   6  chr6_25418714   Sample    G    A        0      0        2 
   6  chr6_25418910     AAsi    T    C        0      0        2 
   6  chr6_25418910     AKia    T    C        1      2        2 
   6  chr6_25418910     AOna    T    C        0      0        2 
   6  chr6_25418910     ASom    T    C        0      0        2 
   6  chr6_25418910     HCab    T    C        0      0        2 
   6  chr6_25418910     HPrz    T    C        0      0        2 
   6  chr6_25418910     ZBoe    T    C        0      0        2 
   6  chr6_25418910     ZGre    T    C        0      0        2 
   6  chr6_25418910     ZHar    T    C        0      0        2 
   6  chr6_25418910   Sample    T    C        0      0        2 
   6  chr6_25420984     AAsi    A    T        0      0        2 
   6  chr6_25420984     AKia    A    T        0      0        2 
   6  chr6_25420984     AOna    A    T      0.5      1        2 
   6  chr6_25420984     ASom    A    T        0      0        2 
   6  chr6_25420984     HCab    A    T        0      0        2 
   6  chr6_25420984     HPrz    A    T        0      0        2 
   6  chr6_25420984     ZBoe    A    T        0      0        2 
   6  chr6_25420984     ZGre    A    T        0      0        2 
   6  chr6_25420984     ZHar    A    T        0      0        2 
   6  chr6_25420984   Sample    A    T        0      0        2 
   6  chr6_25421877     AAsi    C    A        0      0        2 
   6  chr6_25421877     AKia    C    A        0      0        2 
   6  chr6_25421877     AOna    C    A        0      0        2 
   6  chr6_25421877     ASom    C    A        0      0        2 
   6  chr6_25421877     HCab    C    A        1      2        2 
   6  chr6_25421877     HPrz    C    A        1      2        2 
   6  chr6_25421877     ZBoe    C    A        0      0        2 
   6  chr6_25421877     ZGre    C    A        0      0        2 
   6  chr6_25421877     ZHar    C    A        0      0        2 
   6  chr6_25421877   Sample    C    A        0      0        2 
   6  chr6_25432101     AAsi    G    C        0      0        2 
   6  chr6_25432101     AKia    G    C        0      0        2 
   6  chr6_25432101     AOna    G    C        0      0        2 
   6  chr6_25432101     ASom    G    C        0      0        2 
   6  chr6_25432101     HCab    G    C        1      2        2 
   6  chr6_25432101     HPrz    G    C        1      2        2 
   6  chr6_25432101     ZBoe    G    C        0      0        2 
   6  chr6_25432101     ZGre    G    C        0      0        2 
   6  chr6_25432101     ZHar    G    C        0      0        2 
   6  chr6_25432101   Sample    G    C        0      0        2 
   6  chr6_25432863     AAsi    T    C        0      0        2 
   6  chr6_25432863     AKia    T    C        0      0        2 
   6  chr6_25432863     AOna    T    C      0.5      1        2 
   6  chr6_25432863     ASom    T    C        0      0        2 
   6  chr6_25432863     HCab    T    C        0      0        2 
   6  chr6_25432863     HPrz    T    C        0      0        2 
   6  chr6_25432863     ZBoe    T    C        0      0        2 
   6  chr6_25432863     ZGre    T    C        0      0        2 
   6  chr6_25432863     ZHar    T    C        0      0        2 
   6  chr6_25432863   Sample    T    C        0      0        2 
   6  chr6_25433154     AAsi    A    G        0      0        2 
   6  chr6_25433154     AKia    A    G        0      0        2 
   6  chr6_25433154     AOna    A    G        0      0        2 
   6  chr6_25433154     ASom    A    G        0      0        2 
   6  chr6_25433154     HCab    A    G        0      0        2 
   6  chr6_25433154     HPrz    A    G        0      0        2 
   6  chr6_25433154     ZBoe    A    G        0      0        2 
   6  chr6_25433154     ZGre    A    G      0.5      1        2 
   6  chr6_25433154     ZHar    A    G        0      0        2 
   6  chr6_25433154   Sample    A    G        0      0        2 
   6  chr6_25437039     AAsi    A    G        0      0        2 
   6  chr6_25437039     AKia    A    G        0      0        2 
   6  chr6_25437039     AOna    A    G      0.5      1        2 
   6  chr6_25437039     ASom    A    G        0      0        2 
   6  chr6_25437039     HCab    A    G        0      0        2 
   6  chr6_25437039     HPrz    A    G        0      0        2 
   6  chr6_25437039     ZBoe    A    G        0      0        2 
   6  chr6_25437039     ZGre    A    G        0      0        2 
   6  chr6_25437039     ZHar    A    G        0      0        2 
   6  chr6_25437039   Sample    A    G        0      0        2 
   6  chr6_25437982     AAsi    C    A        0      0        2 
   6  chr6_25437982     AKia    C    A        0      0        2 
   6  chr6_25437982     AOna    C    A        0      0        2 
   6  chr6_25437982     ASom    C    A      0.5      1        2 
   6  chr6_25437982     HCab    C    A        0      0        2 
   6  chr6_25437982     HPrz    C    A        0      0        2 
   6  chr6_25437982     ZBoe    C    A        0      0        2 
   6  chr6_25437982     ZGre    C    A        0      0        2 
   6  chr6_25437982     ZHar    C    A        0      0        2 
   6  chr6_25437982   Sample    C    A        0      0        2 
   6  chr6_25438144     AAsi    T    C        0      0        2 
   6  chr6_25438144     AKia    T    C        0      0        2 
   6  chr6_25438144     AOna    T    C        0      0        2 
   6  chr6_25438144     ASom    T    C        0      0        2 
   6  chr6_25438144     HCab    T    C        0      0        2 
   6  chr6_25438144     HPrz    T    C        0      0        2 
   6  chr6_25438144     ZBoe    T    C        0      0        2 
   6  chr6_25438144     ZGre    T    C        1      2        2 
   6  chr6_25438144     ZHar    T    C        0      0        2 
   6  chr6_25438144   Sample    T    C        0      0        2 
   6  chr6_25439142     AAsi    G    C        0      0        2 
   6  chr6_25439142     AKia    G    C        0      0        2 
   6  chr6_25439142     AOna    G    C        0      0        2 
   6  chr6_25439142     ASom    G    C        0      0        2 
   6  chr6_25439142     HCab    G    C        0      0        2 
   6  chr6_25439142     HPrz    G    C        0      0        2 
   6  chr6_25439142     ZBoe    G    C      0.5      1        2 
   6  chr6_25439142     ZGre    G    C        0      0        2 
   6  chr6_25439142     ZHar    G    C        0      0        2 
   6  chr6_25439142   Sample    G    C        0      0        2 
   6  chr6_25442425     AAsi    T    C        0      0        2 
   6  chr6_25442425     AKia    T    C        0      0        2 
   6  chr6_25442425     AOna    T    C        0      0        2 
   6  chr6_25442425     ASom    T    C        0      0        2 
   6  chr6_25442425     HCab    T    C      0.5      1        2 
   6  chr6_25442425     HPrz    T    C        0      0        2 
   6  chr6_25442425     ZBoe    T    C        0      0        2 
   6  chr6_25442425     ZGre    T    C        0      0        2 
   6  chr6_25442425     ZHar    T    C        0      0        2 
   6  chr6_25442425   Sample    T    C        0      0        2 
   6  chr6_25451727     AAsi    G    A        0      0        2 
   6  chr6_25451727     AKia    G    A        1      2        2 
   6  chr6_25451727     AOna    G    A        1      2        2 
   6  chr6_25451727     ASom    G    A        0      0        2 
   6  chr6_25451727     HCab    G    A        0      0        2 
   6  chr6_25451727     HPrz    G    A        0      0        2 
   6  chr6_25451727     ZBoe    G    A        0      0        2 
   6  chr6_25451727     ZGre    G    A        0      0        2 
   6  chr6_25451727     ZHar    G    A        0      0        2 
   6  chr6_25451727   Sample    G    A        0      0        2 
   6  chr6_25456595     AAsi    A    G        0      0        2 
   6  chr6_25456595     AKia    A    G        0      0        2 
   6  chr6_25456595     AOna    A    G        0      0        2 
   6  chr6_25456595     ASom    A    G        0      0        2 
   6  chr6_25456595     HCab    A    G        0      0        2 
   6  chr6_25456595     HPrz    A    G        0      0        2 
   6  chr6_25456595     ZBoe    A    G      0.5      1        2 
   6  chr6_25456595     ZGre    A    G        0      0        2 
   6  chr6_25456595     ZHar    A    G        0      0        2 
   6  chr6_25456595   Sample    A    G        0      0        2 
   6  chr6_25461147     AAsi    T    C        0      0        2 
   6  chr6_25461147     AKia    T    C        0      0        2 
   6  chr6_25461147     AOna    T    C        0      0        2 
   6  chr6_25461147     ASom    T    C        0      0        2 
   6  chr6_25461147     HCab    T    C        0      0        2 
   6  chr6_25461147     HPrz    T    C        0      0        2 
   6  chr6_25461147     ZBoe    T    C      0.5      1        2 
   6  chr6_25461147     ZGre    T    C        0      0        2 
   6  chr6_25461147     ZHar    T    C        0      0        2 
   6  chr6_25461147   Sample    T    C        0      0        2 
   6  chr6_25461158     AAsi    T    C        0      0        2 
   6  chr6_25461158     AKia    T    C        0      0        2 
   6  chr6_25461158     AOna    T    C        0      0        2 
   6  chr6_25461158     ASom    T    C      0.5      1        2 
   6  chr6_25461158     HCab    T    C        0      0        2 
   6  chr6_25461158     HPrz    T    C        0      0        2 
   6  chr6_25461158     ZBoe    T    C        0      0        2 
   6  chr6_25461158     ZGre    T    C        0      0        2 
   6  chr6_25461158     ZHar    T    C        0      0        2 
   6  chr6_25461158   Sample    T    C        0      0        2 
   6  chr6_25461505     AAsi    A    G        0      0        2 
   6  chr6_25461505     AKia    A    G        1      2        2 
   6  chr6_25461505     AOna    A    G        0      0        2 
   6  chr6_25461505     ASom    A    G        0      0        2 
   6  chr6_25461505     HCab    A    G        0      0        2 
   6  chr6_25461505     HPrz    A    G        0      0        2 
   6  chr6_25461505     ZBoe    A    G        0      0        2 
   6  chr6_25461505     ZGre    A    G        0      0        2 
   6  chr6_25461505     ZHar    A    G        0      0        2 
   6  chr6_25461505   Sample    A    G        0      0        2 
   6  chr6_25469818     AAsi    C    G        0      0        2 
   6  chr6_25469818     AKia    C    G        0      0        2 
   6  chr6_25469818     AOna    C    G        0      0        2 
   6  chr6_25469818     ASom    C    G        0      0        2 
   6  chr6_25469818     HCab    C    G        0      0        2 
   6  chr6_25469818     HPrz    C    G        0      0        2 
   6  chr6_25469818     ZBoe    C    G        0      0        2 
   6  chr6_25469818     ZGre    C    G        1      2        2 
   6  chr6_25469818     ZHar    C    G        0      0        2 
   6  chr6_25469818   Sample    C    G        0      0        2 
   6  chr6_25472467     AAsi    T    C        0      0        2 
   6  chr6_25472467     AKia    T    C        0      0        2 
   6  chr6_25472467     AOna    T    C        0      0        2 
   6  chr6_25472467     ASom    T    C        0      0        2 
   6  chr6_25472467     HCab    T    C        0      0        2 
   6  chr6_25472467     HPrz    T    C      0.5      1        2 
   6  chr6_25472467     ZBoe    T    C        0      0        2 
   6  chr6_25472467     ZGre    T    C      0.5      1        2 
   6  chr6_25472467     ZHar    T    C        0      0        2 
   6  chr6_25472467   Sample    T    C        0      0        2 
   6  chr6_25476514     AAsi    G    C        0      0        2 
   6  chr6_25476514     AKia    G    C        1      2        2 
   6  chr6_25476514     AOna    G    C        1      2        2 
   6  chr6_25476514     ASom    G    C        0      0        2 
   6  chr6_25476514     HCab    G    C        0      0        2 
   6  chr6_25476514     HPrz    G    C        0      0        2 
   6  chr6_25476514     ZBoe    G    C        0      0        2 
   6  chr6_25476514     ZGre    G    C        0      0        2 
   6  chr6_25476514     ZHar    G    C        0      0        2 
   6  chr6_25476514   Sample    G    C        0      0        2 
   6  chr6_25480576     AAsi    C    T        0      0        2 
   6  chr6_25480576     AKia    C    T        0      0        2 
   6  chr6_25480576     AOna    C    T        0      0        2 
   6  chr6_25480576     ASom    C    T        0      0        2 
   6  chr6_25480576     HCab    C    T        0      0        2 
   6  chr6_25480576     HPrz    C    T        0      0        2 
   6  chr6_25480576     ZBoe    C    T        1      2        2 
   6  chr6_25480576     ZGre    C    T        0      0        2 
   6  chr6_25480576     ZHar    C    T        0      0        2 
   6  chr6_25480576   Sample    C    T        0      0        2 
   6  chr6_25482098     AAsi    T    C        0      0        2 
   6  chr6_25482098     AKia    T    C        0      0        2 
   6  chr6_25482098     AOna    T    C        0      0        2 
   6  chr6_25482098     ASom    T    C        0      0        2 
   6  chr6_25482098     HCab    T    C        0      0        2 
   6  chr6_25482098     HPrz    T    C      0.5      1        2 
   6  chr6_25482098     ZBoe    T    C        0      0        2 
   6  chr6_25482098     ZGre    T    C        0      0        2 
   6  chr6_25482098     ZHar    T    C        0      0        2 
   6  chr6_25482098   Sample    T    C        0      0        2 
   6  chr6_25484014     AAsi    A    G        0      0        2 
   6  chr6_25484014     AKia    A    G        0      0        2 
   6  chr6_25484014     AOna    A    G        0      0        2 
   6  chr6_25484014     ASom    A    G      0.5      1        2 
   6  chr6_25484014     HCab    A    G        0      0        2 
   6  chr6_25484014     HPrz    A    G        0      0        2 
   6  chr6_25484014     ZBoe    A    G        0      0        2 
   6  chr6_25484014     ZGre    A    G        0      0        2 
   6  chr6_25484014     ZHar    A    G        0      0        2 
   6  chr6_25484014   Sample    A    G        0      0        2 
   6  chr6_25485350     AAsi    C    T        0      0        2 
   6  chr6_25485350     AKia    C    T        0      0        2 
   6  chr6_25485350     AOna    C    T        0      0        2 
   6  chr6_25485350     ASom    C    T        0      0        2 
   6  chr6_25485350     HCab    C    T        1      2        2 
   6  chr6_25485350     HPrz    C    T        1      2        2 
   6  chr6_25485350     ZBoe    C    T        0      0        2 
   6  chr6_25485350     ZGre    C    T        0      0        2 
   6  chr6_25485350     ZHar    C    T        0      0        2 
   6  chr6_25485350   Sample    C    T        0      0        2 
   6  chr6_25486912     AAsi    A    G        0      0        2 
   6  chr6_25486912     AKia    A    G        0      0        2 
   6  chr6_25486912     AOna    A    G        0      0        2 
   6  chr6_25486912     ASom    A    G        0      0        2 
   6  chr6_25486912     HCab    A    G      0.5      1        2 
   6  chr6_25486912     HPrz    A    G      0.5      1        2 
   6  chr6_25486912     ZBoe    A    G        0      0        2 
   6  chr6_25486912     ZGre    A    G        0      0        2 
   6  chr6_25486912     ZHar    A    G        0      0        2 
   6  chr6_25486912   Sample    A    G        0      0        2 
   6  chr6_25493232     AAsi    T    C        0      0        2 
   6  chr6_25493232     AKia    T    C        0      0        2 
   6  chr6_25493232     AOna    T    C        0      0        2 
   6  chr6_25493232     ASom    T    C      0.5      1        2 
   6  chr6_25493232     HCab    T    C        0      0        2 
   6  chr6_25493232     HPrz    T    C        0      0        2 
   6  chr6_25493232     ZBoe    T    C        0      0        2 
   6  chr6_25493232     ZGre    T    C        0      0        2 
   6  chr6_25493232     ZHar    T    C        0      0        2 
   6  chr6_25493232   Sample    T    C        0      0        2 
   6  chr6_25493481     AAsi    T    C        0      0        2 
   6  chr6_25493481     AKia    T    C        0      0        2 
   6  chr6_25493481     AOna    T    C        0      0        2 
   6  chr6_25493481     ASom    T    C        0      0        2 
   6  chr6_25493481     HCab    T    C        0      0        2 
   6  chr6_25493481     HPrz    T    C        0      0        2 
   6  chr6_25493481     ZBoe    T    C      0.5      1        2 
   6  chr6_25493481     ZGre    T    C        0      0        2 
   6  chr6_25493481     ZHar    T    C        0      0        2 
   6  chr6_25493481   Sample    T    C        0      0        2 
   6  chr6_25509707     AAsi    G    T        0      0        2 
   6  chr6_25509707     AKia    G    T        0      0        2 
   6  chr6_25509707     AOna    G    T        0      0        2 
   6  chr6_25509707     ASom    G    T        0      0        2 
   6  chr6_25509707     HCab    G    T        1      2        2 
   6  chr6_25509707     HPrz    G    T        1      2        2 
   6  chr6_25509707     ZBoe    G    T        0      0        2 
   6  chr6_25509707     ZGre    G    T        0      0        2 
   6  chr6_25509707     ZHar    G    T        0      0        2 
   6  chr6_25509707   Sample    G    T        0      0        2 
   6  chr6_25511234     AAsi    G    A        0      0        2 
   6  chr6_25511234     AKia    G    A        0      0        2 
   6  chr6_25511234     AOna    G    A        0      0        2 
   6  chr6_25511234     ASom    G    A        0      0        2 
   6  chr6_25511234     HCab    G    A        1      2        2 
   6  chr6_25511234     HPrz    G    A        1      2        2 
   6  chr6_25511234     ZBoe    G    A        0      0        2 
   6  chr6_25511234     ZGre    G    A        0      0        2 
   6  chr6_25511234     ZHar    G    A        0      0        2 
   6  chr6_25511234   Sample    G    A        0      0        2 
   6  chr6_25520894     AAsi    C    A        0      0        2 
   6  chr6_25520894     AKia    C    A        0      0        2 
   6  chr6_25520894     AOna    C    A        0      0        2 
   6  chr6_25520894     ASom    C    A        0      0        2 
   6  chr6_25520894     HCab    C    A        1      2        2 
   6  chr6_25520894     HPrz    C    A        1      2        2 
   6  chr6_25520894     ZBoe    C    A        0      0        2 
   6  chr6_25520894     ZGre    C    A        0      0        2 
   6  chr6_25520894     ZHar    C    A        0      0        2 
   6  chr6_25520894   Sample    C    A        0      0        2 
   6  chr6_25520929     AAsi    T    C        0      0        2 
   6  chr6_25520929     AKia    T    C        0      0        2 
   6  chr6_25520929     AOna    T    C      0.5      1        2 
   6  chr6_25520929     ASom    T    C        0      0        2 
   6  chr6_25520929     HCab    T    C        0      0        2 
   6  chr6_25520929     HPrz    T    C        0      0        2 
   6  chr6_25520929     ZBoe    T    C        0      0        2 
   6  chr6_25520929     ZGre    T    C        0      0        2 
   6  chr6_25520929     ZHar    T    C        0      0        2 
   6  chr6_25520929   Sample    T    C        0      0        2 
   6  chr6_25521378     AAsi    A    G        0      0        2 
   6  chr6_25521378     AKia    A    G        0      0        2 
   6  chr6_25521378     AOna    A    G        0      0        2 
   6  chr6_25521378     ASom    A    G        0      0        2 
   6  chr6_25521378     HCab    A    G        0      0        2 
   6  chr6_25521378     HPrz    A    G      0.5      1        2 
   6  chr6_25521378     ZBoe    A    G        0      0        2 
   6  chr6_25521378     ZGre    A    G        0      0        2 
   6  chr6_25521378     ZHar    A    G        0      0        2 
   6  chr6_25521378   Sample    A    G        0      0        2 
   6  chr6_25522830     AAsi    A    G        0      0        2 
   6  chr6_25522830     AKia    A    G        1      2        2 
   6  chr6_25522830     AOna    A    G        0      0        2 
   6  chr6_25522830     ASom    A    G        0      0        2 
   6  chr6_25522830     HCab    A    G        0      0        2 
   6  chr6_25522830     HPrz    A    G        0      0        2 
   6  chr6_25522830     ZBoe    A    G        0      0        2 
   6  chr6_25522830     ZGre    A    G        0      0        2 
   6  chr6_25522830     ZHar    A    G        0      0        2 
   6  chr6_25522830   Sample    A    G        0      0        2 
   6  chr6_25523183     AAsi    T    A        0      0        2 
   6  chr6_25523183     AKia    T    A        0      0        2 
   6  chr6_25523183     AOna    T    A        0      0        2 
   6  chr6_25523183     ASom    T    A        0      0        2 
   6  chr6_25523183     HCab    T    A      0.5      1        2 
   6  chr6_25523183     HPrz    T    A        0      0        2 
   6  chr6_25523183     ZBoe    T    A        0      0        2 
   6  chr6_25523183     ZGre    T    A        0      0        2 
   6  chr6_25523183     ZHar    T    A        0      0        2 
   6  chr6_25523183   Sample    T    A        0      0        2 
   6  chr6_25525761     AAsi    G    T        0      0        2 
   6  chr6_25525761     AKia    G    T        0      0        2 
   6  chr6_25525761     AOna    G    T        0      0        2 
   6  chr6_25525761     ASom    G    T        0      0        2 
   6  chr6_25525761     HCab    G    T        1      2        2 
   6  chr6_25525761     HPrz    G    T        1      2        2 
   6  chr6_25525761     ZBoe    G    T        0      0        2 
   6  chr6_25525761     ZGre    G    T        0      0        2 
   6  chr6_25525761     ZHar    G    T        0      0        2 
   6  chr6_25525761   Sample    G    T        0      0        2 
   6  chr6_25530476     AAsi    A    G        0      0        2 
   6  chr6_25530476     AKia    A    G      0.5      1        2 
   6  chr6_25530476     AOna    A    G        0      0        2 
   6  chr6_25530476     ASom    A    G        0      0        2 
   6  chr6_25530476     HCab    A    G        0      0        2 
   6  chr6_25530476     HPrz    A    G        0      0        2 
   6  chr6_25530476     ZBoe    A    G        0      0        2 
   6  chr6_25530476     ZGre    A    G        0      0        2 
   6  chr6_25530476     ZHar    A    G        0      0        2 
   6  chr6_25530476   Sample    A    G        0      0        2 
   6  chr6_25532422     AAsi    C    T        0      0        2 
   6  chr6_25532422     AKia    C    T      0.5      1        2 
   6  chr6_25532422     AOna    C    T        0      0        2 
   6  chr6_25532422     ASom    C    T        0      0        2 
   6  chr6_25532422     HCab    C    T        0      0        2 
   6  chr6_25532422     HPrz    C    T        0      0        2 
   6  chr6_25532422     ZBoe    C    T        0      0        2 
   6  chr6_25532422     ZGre    C    T        0      0        2 
   6  chr6_25532422     ZHar    C    T        0      0        2 
   6  chr6_25532422   Sample    C    T        0      0        2 
   6  chr6_25533735     AAsi    C    G        0      0        2 
   6  chr6_25533735     AKia    C    G        0      0        2 
   6  chr6_25533735     AOna    C    G        0      0        2 
   6  chr6_25533735     ASom    C    G        0      0        2 
   6  chr6_25533735     HCab    C    G        0      0        2 
   6  chr6_25533735     HPrz    C    G        0      0        2 
   6  chr6_25533735     ZBoe    C    G        0      0        2 
   6  chr6_25533735     ZGre    C    G        0      0        2 
   6  chr6_25533735     ZHar    C    G        1      2        2 
   6  chr6_25533735   Sample    C    G        0      0        2 
   6  chr6_25535886     AAsi    T    C        0      0        2 
   6  chr6_25535886     AKia    T    C      0.5      1        2 
   6  chr6_25535886     AOna    T    C        0      0        2 
   6  chr6_25535886     ASom    T    C        1      2        2 
   6  chr6_25535886     HCab    T    C        0      0        2 
   6  chr6_25535886     HPrz    T    C        0      0        2 
   6  chr6_25535886     ZBoe    T    C        0      0        2 
   6  chr6_25535886     ZGre    T    C        0      0        2 
   6  chr6_25535886     ZHar    T    C        0      0        2 
   6  chr6_25535886   Sample    T    C        0      0        2 
   6  chr6_25536026     AAsi    A    G        0      0        2 
   6  chr6_25536026     AKia    A    G        0      0        2 
   6  chr6_25536026     AOna    A    G        0      0        2 
   6  chr6_25536026     ASom    A    G        0      0        2 
   6  chr6_25536026     HCab    A    G        0      0        2 
   6  chr6_25536026     HPrz    A    G      0.5      1        2 
   6  chr6_25536026     ZBoe    A    G        0      0        2 
   6  chr6_25536026     ZGre    A    G        0      0        2 
   6  chr6_25536026     ZHar    A    G        0      0        2 
   6  chr6_25536026   Sample    A    G        0      0        2 
   6  chr6_25540594     AAsi    T    C        0      0        2 
   6  chr6_25540594     AKia    T    C        0      0        2 
   6  chr6_25540594     AOna    T    C        0      0        2 
   6  chr6_25540594     ASom    T    C        0      0        2 
   6  chr6_25540594     HCab    T    C        0      0        2 
   6  chr6_25540594     HPrz    T    C      0.5      1        2 
   6  chr6_25540594     ZBoe    T    C        0      0        2 
   6  chr6_25540594     ZGre    T    C        0      0        2 
   6  chr6_25540594     ZHar    T    C        0      0        2 
   6  chr6_25540594   Sample    T    C        0      0        2 
   6  chr6_25541659     AAsi    A    G        0      0        2 
   6  chr6_25541659     AKia    A    G        1      2        2 
   6  chr6_25541659     AOna    A    G        0      0        2 
   6  chr6_25541659     ASom    A    G        0      0        2 
   6  chr6_25541659     HCab    A    G        0      0        2 
   6  chr6_25541659     HPrz    A    G        0      0        2 
   6  chr6_25541659     ZBoe    A    G        1      2        2 
   6  chr6_25541659     ZGre    A    G        1      2        2 
   6  chr6_25541659     ZHar    A    G        1      2        2 
   6  chr6_25541659   Sample    A    G        0      0        2 
   6  chr6_25545691     AAsi    A    G        0      0        2 
   6  chr6_25545691     AKia    A    G        1      2        2 
   6  chr6_25545691     AOna    A    G        1      2        2 
   6  chr6_25545691     ASom    A    G        0      0        2 
   6  chr6_25545691     HCab    A    G        0      0        2 
   6  chr6_25545691     HPrz    A    G        0      0        2 
   6  chr6_25545691     ZBoe    A    G        0      0        2 
   6  chr6_25545691     ZGre    A    G        0      0        2 
   6  chr6_25545691     ZHar    A    G        0      0        2 
   6  chr6_25545691   Sample    A    G        0      0        2 
   6  chr6_25547807     AAsi    A    G        0      0        2 
   6  chr6_25547807     AKia    A    G        0      0        2 
   6  chr6_25547807     AOna    A    G        0      0        2 
   6  chr6_25547807     ASom    A    G        0      0        2 
   6  chr6_25547807     HCab    A    G        0      0        2 
   6  chr6_25547807     HPrz    A    G        0      0        2 
   6  chr6_25547807     ZBoe    A    G        0      0        2 
   6  chr6_25547807     ZGre    A    G        0      0        2 
   6  chr6_25547807     ZHar    A    G        1      2        2 
   6  chr6_25547807   Sample    A    G        0      0        2 
   6  chr6_25548354     AAsi    T    C      0.5      1        2 
   6  chr6_25548354     AKia    T    C        0      0        2 
   6  chr6_25548354     AOna    T    C        0      0        2 
   6  chr6_25548354     ASom    T    C        0      0        2 
   6  chr6_25548354     HCab    T    C        0      0        2 
   6  chr6_25548354     HPrz    T    C      0.5      1        2 
   6  chr6_25548354     ZBoe    T    C        0      0        2 
   6  chr6_25548354     ZGre    T    C        0      0        2 
   6  chr6_25548354     ZHar    T    C        0      0        2 
   6  chr6_25548354   Sample    T    C        0      0        2 
   6  chr6_25549774     AAsi    A    C        0      0        2 
   6  chr6_25549774     AKia    A    C      0.5      1        2 
   6  chr6_25549774     AOna    A    C        1      2        2 
   6  chr6_25549774     ASom    A    C        0      0        2 
   6  chr6_25549774     HCab    A    C        0      0        2 
   6  chr6_25549774     HPrz    A    C        0      0        2 
   6  chr6_25549774     ZBoe    A    C      0.5      1        2 
   6  chr6_25549774     ZGre    A    C        1      2        2 
   6  chr6_25549774     ZHar    A    C        1      2        2 
   6  chr6_25549774   Sample    A    C        0      0        2 
   6  chr6_25550879     AAsi    A    G        0      0        2 
   6  chr6_25550879     AKia    A    G        0      0        2 
   6  chr6_25550879     AOna    A    G        0      0        2 
   6  chr6_25550879     ASom    A    G        0      0        2 
   6  chr6_25550879     HCab    A    G        0      0        2 
   6  chr6_25550879     HPrz    A    G        0      0        2 
   6  chr6_25550879     ZBoe    A    G        0      0        2 
   6  chr6_25550879     ZGre    A    G      0.5      1        2 
   6  chr6_25550879     ZHar    A    G        0      0        2 
   6  chr6_25550879   Sample    A    G        0      0        2 
   6  chr6_25551350     AAsi    G    A        0      0        2 
   6  chr6_25551350     AKia    G    A      0.5      1        2 
   6  chr6_25551350     AOna    G    A        1      2        2 
   6  chr6_25551350     ASom    G    A        0      0        2 
   6  chr6_25551350     HCab    G    A        0      0        2 
   6  chr6_25551350     HPrz    G    A        0      0        2 
   6  chr6_25551350     ZBoe    G    A        0      0        2 
   6  chr6_25551350     ZGre    G    A        0      0        2 
   6  chr6_25551350     ZHar    G    A        0      0        2 
   6  chr6_25551350   Sample    G    A        0      0        2 
   6  chr6_25552439     AAsi    C    T        0      0        2 
   6  chr6_25552439     AKia    C    T        0      0        2 
   6  chr6_25552439     AOna    C    T        0      0        2 
   6  chr6_25552439     ASom    C    T        0      0        2 
   6  chr6_25552439     HCab    C    T        0      0        2 
   6  chr6_25552439     HPrz    C    T      0.5      1        2 
   6  chr6_25552439     ZBoe    C    T        0      0        2 
   6  chr6_25552439     ZGre    C    T        0      0        2 
   6  chr6_25552439     ZHar    C    T        0      0        2 
   6  chr6_25552439   Sample    C    T        0      0        2 
   6  chr6_25560199     AAsi    A    T        0      0        2 
   6  chr6_25560199     AKia    A    T        0      0        2 
   6  chr6_25560199     AOna    A    T        0      0        2 
   6  chr6_25560199     ASom    A    T        0      0        2 
   6  chr6_25560199     HCab    A    T        0      0        2 
   6  chr6_25560199     HPrz    A    T      0.5      1        2 
   6  chr6_25560199     ZBoe    A    T        0      0        2 
   6  chr6_25560199     ZGre    A    T        0      0        2 
   6  chr6_25560199     ZHar    A    T        0      0        2 
   6  chr6_25560199   Sample    A    T        0      0        2 
   6  chr6_25561527     AAsi    C    T        1      2        2 
   6  chr6_25561527     AKia    C    T        0      0        2 
   6  chr6_25561527     AOna    C    T        0      0        2 
   6  chr6_25561527     ASom    C    T        0      0        2 
   6  chr6_25561527     HCab    C    T        0      0        2 
   6  chr6_25561527     HPrz    C    T        0      0        2 
   6  chr6_25561527     ZBoe    C    T        0      0        2 
   6  chr6_25561527     ZGre    C    T        0      0        2 
   6  chr6_25561527     ZHar    C    T        0      0        2 
   6  chr6_25561527   Sample    C    T        0      0        2 
   6  chr6_25566236     AAsi    T    C        0      0        2 
   6  chr6_25566236     AKia    T    C        0      0        2 
   6  chr6_25566236     AOna    T    C        0      0        2 
   6  chr6_25566236     ASom    T    C        0      0        2 
   6  chr6_25566236     HCab    T    C        1      2        2 
   6  chr6_25566236     HPrz    T    C      0.5      1        2 
   6  chr6_25566236     ZBoe    T    C        0      0        2 
   6  chr6_25566236     ZGre    T    C        0      0        2 
   6  chr6_25566236     ZHar    T    C        0      0        2 
   6  chr6_25566236   Sample    T    C        0      0        2 
   6  chr6_25572876     AAsi    G    A        0      0        2 
   6  chr6_25572876     AKia    G    A      0.5      1        2 
   6  chr6_25572876     AOna    G    A        0      0        2 
   6  chr6_25572876     ASom    G    A        0      0        2 
   6  chr6_25572876     HCab    G    A        1      2        2 
   6  chr6_25572876     HPrz    G    A        1      2        2 
   6  chr6_25572876     ZBoe    G    A        0      0        2 
   6  chr6_25572876     ZGre    G    A        0      0        2 
   6  chr6_25572876     ZHar    G    A        0      0        2 
   6  chr6_25572876   Sample    G    A        0      0        2 
   6  chr6_25582144     AAsi    A    G        0      0        2 
   6  chr6_25582144     AKia    A    G        0      0        2 
   6  chr6_25582144     AOna    A    G        0      0        2 
   6  chr6_25582144     ASom    A    G        0      0        2 
   6  chr6_25582144     HCab    A    G        0      0        2 
   6  chr6_25582144     HPrz    A    G        0      0        2 
   6  chr6_25582144     ZBoe    A    G        1      2        2 
   6  chr6_25582144     ZGre    A    G        0      0        2 
   6  chr6_25582144     ZHar    A    G        0      0        2 
   6  chr6_25582144   Sample    A    G        1      2        2 
   6  chr6_25588499     AAsi    T    C      0.5      1        2 
   6  chr6_25588499     AKia    T    C        0      0        2 
   6  chr6_25588499     AOna    T    C        0      0        2 
   6  chr6_25588499     ASom    T    C        0      0        2 
   6  chr6_25588499     HCab    T    C        0      0        2 
   6  chr6_25588499     HPrz    T    C        0      0        2 
   6  chr6_25588499     ZBoe    T    C        0      0        2 
   6  chr6_25588499     ZGre    T    C        0      0        2 
   6  chr6_25588499     ZHar    T    C        0      0        2 
   6  chr6_25588499   Sample    T    C        0      0        2 
   6  chr6_25594045     AAsi    G    A        0      0        2 
   6  chr6_25594045     AKia    G    A        0      0        2 
   6  chr6_25594045     AOna    G    A        0      0        2 
   6  chr6_25594045     ASom    G    A        0      0        2 
   6  chr6_25594045     HCab    G    A        0      0        2 
   6  chr6_25594045     HPrz    G    A      0.5      1        2 
   6  chr6_25594045     ZBoe    G    A        0      0        2 
   6  chr6_25594045     ZGre    G    A        0      0        2 
   6  chr6_25594045     ZHar    G    A        0      0        2 
   6  chr6_25594045   Sample    G    A        0      0        2 
   6  chr6_25595207     AAsi    C    T        1      2        2 
   6  chr6_25595207     AKia    C    T        0      0        2 
   6  chr6_25595207     AOna    C    T        0      0        2 
   6  chr6_25595207     ASom    C    T        1      2        2 
   6  chr6_25595207     HCab    C    T        0      0        2 
   6  chr6_25595207     HPrz    C    T        0      0        2 
   6  chr6_25595207     ZBoe    C    T        0      0        2 
   6  chr6_25595207     ZGre    C    T        0      0        2 
   6  chr6_25595207     ZHar    C    T        0      0        2 
   6  chr6_25595207   Sample    C    T        1      2        2 
   6  chr6_25597113     AAsi    G    C        0      0        2 
   6  chr6_25597113     AKia    G    C        0      0        2 
   6  chr6_25597113     AOna    G    C        0      0        2 
   6  chr6_25597113     ASom    G    C        0      0        2 
   6  chr6_25597113     HCab    G    C        1      2        2 
   6  chr6_25597113     HPrz    G    C        1      2        2 
   6  chr6_25597113     ZBoe    G    C        0      0        2 
   6  chr6_25597113     ZGre    G    C        0      0        2 
   6  chr6_25597113     ZHar    G    C        0      0        2 
   6  chr6_25597113   Sample    G    C        0      0        2 
   6  chr6_25602105     AAsi    C    G        0      0        2 
   6  chr6_25602105     AKia    C    G        0      0        2 
   6  chr6_25602105     AOna    C    G        0      0        2 
   6  chr6_25602105     ASom    C    G        0      0        2 
   6  chr6_25602105     HCab    C    G        1      2        2 
   6  chr6_25602105     HPrz    C    G        1      2        2 
   6  chr6_25602105     ZBoe    C    G        0      0        2 
   6  chr6_25602105     ZGre    C    G        0      0        2 
   6  chr6_25602105     ZHar    C    G        0      0        2 
   6  chr6_25602105   Sample    C    G        0      0        2 
   6  chr6_25602990     AAsi    T    C        0      0        2 
   6  chr6_25602990     AKia    T    C      0.5      1        2 
   6  chr6_25602990     AOna    T    C        0      0        2 
   6  chr6_25602990     ASom    T    C        0      0        2 
   6  chr6_25602990     HCab    T    C        0      0        2 
   6  chr6_25602990     HPrz    T    C        0      0        2 
   6  chr6_25602990     ZBoe    T    C        0      0        2 
   6  chr6_25602990     ZGre    T    C        0      0        2 
   6  chr6_25602990     ZHar    T    C        0      0        2 
   6  chr6_25602990   Sample    T    C        0      0        2 
   6  chr6_25608192     AAsi    T    C        0      0        2 
   6  chr6_25608192     AKia    T    C        0      0        2 
   6  chr6_25608192     AOna    T    C        0      0        2 
   6  chr6_25608192     ASom    T    C        0      0        2 
   6  chr6_25608192     HCab    T    C      0.5      1        2 
   6  chr6_25608192     HPrz    T    C        0      0        2 
   6  chr6_25608192     ZBoe    T    C        0      0        2 
   6  chr6_25608192     ZGre    T    C        0      0        2 
   6  chr6_25608192     ZHar    T    C        0      0        2 
   6  chr6_25608192   Sample    T    C        0      0        2 
   6  chr6_25608758     AAsi    T    C        0      0        2 
   6  chr6_25608758     AKia    T    C        0      0        2 
   6  chr6_25608758     AOna    T    C        0      0        2 
   6  chr6_25608758     ASom    T    C        0      0        2 
   6  chr6_25608758     HCab    T    C        0      0        2 
   6  chr6_25608758     HPrz    T    C        0      0        2 
   6  chr6_25608758     ZBoe    T    C        0      0        2 
   6  chr6_25608758     ZGre    T    C        0      0        2 
   6  chr6_25608758     ZHar    T    C        1      2        2 
   6  chr6_25608758   Sample    T    C        0      0        2 
   6  chr6_25622275     AAsi    T    C        0      0        2 
   6  chr6_25622275     AKia    T    C        0      0        2 
   6  chr6_25622275     AOna    T    C        0      0        2 
   6  chr6_25622275     ASom    T    C        0      0        2 
   6  chr6_25622275     HCab    T    C        0      0        2 
   6  chr6_25622275     HPrz    T    C        0      0        2 
   6  chr6_25622275     ZBoe    T    C        0      0        2 
   6  chr6_25622275     ZGre    T    C        0      0        2 
   6  chr6_25622275     ZHar    T    C        1      2        2 
   6  chr6_25622275   Sample    T    C        0      0        2 
   6  chr6_25637030     AAsi    T    G        0      0        2 
   6  chr6_25637030     AKia    T    G        1      2        2 
   6  chr6_25637030     AOna    T    G        1      2        2 
   6  chr6_25637030     ASom    T    G        0      0        2 
   6  chr6_25637030     HCab    T    G        0      0        2 
   6  chr6_25637030     HPrz    T    G        0      0        2 
   6  chr6_25637030     ZBoe    T    G        0      0        2 
   6  chr6_25637030     ZGre    T    G        0      0        2 
   6  chr6_25637030     ZHar    T    G        0      0        2 
   6  chr6_25637030   Sample    T    G        0      0        2 
   6  chr6_25638723     AAsi    C    T        0      0        2 
   6  chr6_25638723     AKia    C    T        1      2        2 
   6  chr6_25638723     AOna    C    T        0      0        2 
   6  chr6_25638723     ASom    C    T        0      0        2 
   6  chr6_25638723     HCab    C    T        0      0        2 
   6  chr6_25638723     HPrz    C    T        0      0        2 
   6  chr6_25638723     ZBoe    C    T        0      0        2 
   6  chr6_25638723     ZGre    C    T        0      0        2 
   6  chr6_25638723     ZHar    C    T        0      0        2 
   6  chr6_25638723   Sample    C    T        0      0        2 
   6  chr6_25645474     AAsi    A    G        0      0        2 
   6  chr6_25645474     AKia    A    G        0      0        2 
   6  chr6_25645474     AOna    A    G        0      0        2 
   6  chr6_25645474     ASom    A    G        0      0        2 
   6  chr6_25645474     HCab    A    G        0      0        2 
   6  chr6_25645474     HPrz    A    G        0      0        2 
   6  chr6_25645474     ZBoe    A    G      0.5      1        2 
   6  chr6_25645474     ZGre    A    G        0      0        2 
   6  chr6_25645474     ZHar    A    G        0      0        2 
   6  chr6_25645474   Sample    A    G        0      0        2 
   6  chr6_25654484     AAsi    G    A        0      0        2 
   6  chr6_25654484     AKia    G    A        0      0        2 
   6  chr6_25654484     AOna    G    A        0      0        2 
   6  chr6_25654484     ASom    G    A        0      0        2 
   6  chr6_25654484     HCab    G    A      0.5      1        2 
   6  chr6_25654484     HPrz    G    A        0      0        2 
   6  chr6_25654484     ZBoe    G    A        0      0        2 
   6  chr6_25654484     ZGre    G    A        0      0        2 
   6  chr6_25654484     ZHar    G    A        0      0        2 
   6  chr6_25654484   Sample    G    A        0      0        2 
   6  chr6_25656855     AAsi    G    T        0      0        2 
   6  chr6_25656855     AKia    G    T      0.5      1        2 
   6  chr6_25656855     AOna    G    T        0      0        2 
   6  chr6_25656855     ASom    G    T        0      0        2 
   6  chr6_25656855     HCab    G    T        0      0        2 
   6  chr6_25656855     HPrz    G    T        0      0        2 
   6  chr6_25656855     ZBoe    G    T        0      0        2 
   6  chr6_25656855     ZGre    G    T        0      0        2 
   6  chr6_25656855     ZHar    G    T        0      0        2 
   6  chr6_25656855   Sample    G    T        0      0        2 
   6  chr6_25668931     AAsi    C    A        0      0        2 
   6  chr6_25668931     AKia    C    A        0      0        2 
   6  chr6_25668931     AOna    C    A        0      0        2 
   6  chr6_25668931     ASom    C    A        0      0        2 
   6  chr6_25668931     HCab    C    A        0      0        2 
   6  chr6_25668931     HPrz    C    A        0      0        2 
   6  chr6_25668931     ZBoe    C    A        0      0        2 
   6  chr6_25668931     ZGre    C    A        1      2        2 
   6  chr6_25668931     ZHar    C    A        0      0        2 
   6  chr6_25668931   Sample    C    A        0      0        2 
   6  chr6_25669017     AAsi    A    G        1      2        2 
   6  chr6_25669017     AKia    A    G        0      0        2 
   6  chr6_25669017     AOna    A    G        0      0        2 
   6  chr6_25669017     ASom    A    G        1      2        2 
   6  chr6_25669017     HCab    A    G        1      2        2 
   6  chr6_25669017     HPrz    A    G        1      2        2 
   6  chr6_25669017     ZBoe    A    G        0      0        2 
   6  chr6_25669017     ZGre    A    G        0      0        2 
   6  chr6_25669017     ZHar    A    G        0      0        2 
   6  chr6_25669017   Sample    A    G        1      2        2 
   6  chr6_25669251     AAsi    C    T        0      0        2 
   6  chr6_25669251     AKia    C    T        0      0        2 
   6  chr6_25669251     AOna    C    T      0.5      1        2 
   6  chr6_25669251     ASom    C    T        0      0        2 
   6  chr6_25669251     HCab    C    T        0      0        2 
   6  chr6_25669251     HPrz    C    T        0      0        2 
   6  chr6_25669251     ZBoe    C    T        0      0        2 
   6  chr6_25669251     ZGre    C    T        0      0        2 
   6  chr6_25669251     ZHar    C    T        0      0        2 
   6  chr6_25669251   Sample    C    T        0      0        2 
   6  chr6_25675190     AAsi    A    G        1      2        2 
   6  chr6_25675190     AKia    A    G        0      0        2 
   6  chr6_25675190     AOna    A    G        0      0        2 
   6  chr6_25675190     ASom    A    G        1      2        2 
   6  chr6_25675190     HCab    A    G        0      0        2 
   6  chr6_25675190     HPrz    A    G        0      0        2 
   6  chr6_25675190     ZBoe    A    G        0      0        2 
   6  chr6_25675190     ZGre    A    G        0      0        2 
   6  chr6_25675190     ZHar    A    G        0      0        2 
   6  chr6_25675190   Sample    A    G        1      2        2 
   6  chr6_25675779     AAsi    T    C        0      0        2 
   6  chr6_25675779     AKia    T    C        0      0        2 
   6  chr6_25675779     AOna    T    C        0      0        2 
   6  chr6_25675779     ASom    T    C      0.5      1        2 
   6  chr6_25675779     HCab    T    C        0      0        2 
   6  chr6_25675779     HPrz    T    C        0      0        2 
   6  chr6_25675779     ZBoe    T    C        0      0        2 
   6  chr6_25675779     ZGre    T    C        0      0        2 
   6  chr6_25675779     ZHar    T    C        0      0        2 
   6  chr6_25675779   Sample    T    C        0      0        2 
   6  chr6_25676992     AAsi    C    A        0      0        2 
   6  chr6_25676992     AKia    C    A        0      0        2 
   6  chr6_25676992     AOna    C    A      0.5      1        2 
   6  chr6_25676992     ASom    C    A        0      0        2 
   6  chr6_25676992     HCab    C    A        0      0        2 
   6  chr6_25676992     HPrz    C    A        0      0        2 
   6  chr6_25676992     ZBoe    C    A        0      0        2 
   6  chr6_25676992     ZGre    C    A        0      0        2 
   6  chr6_25676992     ZHar    C    A        0      0        2 
   6  chr6_25676992   Sample    C    A        0      0        2 
   6  chr6_25681870     AAsi    T    C        0      0        2 
   6  chr6_25681870     AKia    T    C        1      2        2 
   6  chr6_25681870     AOna    T    C        1      2        2 
   6  chr6_25681870     ASom    T    C        0      0        2 
   6  chr6_25681870     HCab    T    C        0      0        2 
   6  chr6_25681870     HPrz    T    C        0      0        2 
   6  chr6_25681870     ZBoe    T    C        0      0        2 
   6  chr6_25681870     ZGre    T    C        0      0        2 
   6  chr6_25681870     ZHar    T    C        0      0        2 
   6  chr6_25681870   Sample    T    C        0      0        2 
   6  chr6_25683849     AAsi    A    G      0.5      1        2 
   6  chr6_25683849     AKia    A    G        0      0        2 
   6  chr6_25683849     AOna    A    G        0      0        2 
   6  chr6_25683849     ASom    A    G        0      0        2 
   6  chr6_25683849     HCab    A    G        0      0        2 
   6  chr6_25683849     HPrz    A    G        0      0        2 
   6  chr6_25683849     ZBoe    A    G        0      0        2 
   6  chr6_25683849     ZGre    A    G        0      0        2 
   6  chr6_25683849     ZHar    A    G        0      0        2 
   6  chr6_25683849   Sample    A    G        1      2        2 
   6  chr6_25684670     AAsi    A    G        0      0        2 
   6  chr6_25684670     AKia    A    G        0      0        2 
   6  chr6_25684670     AOna    A    G        0      0        2 
   6  chr6_25684670     ASom    A    G        0      0        2 
   6  chr6_25684670     HCab    A    G        1      2        2 
   6  chr6_25684670     HPrz    A    G        1      2        2 
   6  chr6_25684670     ZBoe    A    G        0      0        2 
   6  chr6_25684670     ZGre    A    G        0      0        2 
   6  chr6_25684670     ZHar    A    G        0      0        2 
   6  chr6_25684670   Sample    A    G        0      0        2 
   6  chr6_25685333     AAsi    G    T        0      0        2 
   6  chr6_25685333     AKia    G    T        0      0        2 
   6  chr6_25685333     AOna    G    T        0      0        2 
   6  chr6_25685333     ASom    G    T        0      0        2 
   6  chr6_25685333     HCab    G    T        0      0        2 
   6  chr6_25685333     HPrz    G    T        0      0        2 
   6  chr6_25685333     ZBoe    G    T        0      0        2 
   6  chr6_25685333     ZGre    G    T        1      2        2 
   6  chr6_25685333     ZHar    G    T        0      0        2 
   6  chr6_25685333   Sample    G    T        0      0        2 
   6  chr6_25736205     AAsi    G    A        0      0        2 
   6  chr6_25736205     AKia    G    A        0      0        2 
   6  chr6_25736205     AOna    G    A        0      0        2 
   6  chr6_25736205     ASom    G    A        0      0        2 
   6  chr6_25736205     HCab    G    A        1      2        2 
   6  chr6_25736205     HPrz    G    A        1      2        2 
   6  chr6_25736205     ZBoe    G    A        0      0        2 
   6  chr6_25736205     ZGre    G    A        0      0        2 
   6  chr6_25736205     ZHar    G    A        0      0        2 
   6  chr6_25736205   Sample    G    A        0      0        2 
   6  chr6_25739177     AAsi    T    C        0      0        2 
   6  chr6_25739177     AKia    T    C        1      2        2 
   6  chr6_25739177     AOna    T    C        1      2        2 
   6  chr6_25739177     ASom    T    C        0      0        2 
   6  chr6_25739177     HCab    T    C        0      0        2 
   6  chr6_25739177     HPrz    T    C        0      0        2 
   6  chr6_25739177     ZBoe    T    C        0      0        2 
   6  chr6_25739177     ZGre    T    C        0      0        2 
   6  chr6_25739177     ZHar    T    C        0      0        2 
   6  chr6_25739177   Sample    T    C        0      0        2 
   6  chr6_25739861     AAsi    C    G        0      0        2 
   6  chr6_25739861     AKia    C    G        0      0        2 
   6  chr6_25739861     AOna    C    G        0      0        2 
   6  chr6_25739861     ASom    C    G        0      0        2 
   6  chr6_25739861     HCab    C    G        1      2        2 
   6  chr6_25739861     HPrz    C    G        1      2        2 
   6  chr6_25739861     ZBoe    C    G        0      0        2 
   6  chr6_25739861     ZGre    C    G        0      0        2 
   6  chr6_25739861     ZHar    C    G        0      0        2 
   6  chr6_25739861   Sample    C    G        0      0        2 
   6  chr6_25742952     AAsi    A    C        1      2        2 
   6  chr6_25742952     AKia    A    C        0      0        2 
   6  chr6_25742952     AOna    A    C        0      0        2 
   6  chr6_25742952     ASom    A    C        1      2        2 
   6  chr6_25742952     HCab    A    C        0      0        2 
   6  chr6_25742952     HPrz    A    C        0      0        2 
   6  chr6_25742952     ZBoe    A    C        1      2        2 
   6  chr6_25742952     ZGre    A    C        1      2        2 
   6  chr6_25742952     ZHar    A    C        0      0        2 
   6  chr6_25742952   Sample    A    C        1      2        2 
   6  chr6_25750157     AAsi    G    C        0      0        2 
   6  chr6_25750157     AKia    G    C        0      0        2 
   6  chr6_25750157     AOna    G    C        0      0        2 
   6  chr6_25750157     ASom    G    C        0      0        2 
   6  chr6_25750157     HCab    G    C        1      2        2 
   6  chr6_25750157     HPrz    G    C        1      2        2 
   6  chr6_25750157     ZBoe    G    C        1      2        2 
   6  chr6_25750157     ZGre    G    C        1      2        2 
   6  chr6_25750157     ZHar    G    C        0      0        2 
   6  chr6_25750157   Sample    G    C        0      0        2 
   6  chr6_25750166     AAsi    A    G        0      0        2 
   6  chr6_25750166     AKia    A    G        0      0        2 
   6  chr6_25750166     AOna    A    G        0      0        2 
   6  chr6_25750166     ASom    A    G        0      0        2 
   6  chr6_25750166     HCab    A    G        1      2        2 
   6  chr6_25750166     HPrz    A    G        1      2        2 
   6  chr6_25750166     ZBoe    A    G        0      0        2 
   6  chr6_25750166     ZGre    A    G        0      0        2 
   6  chr6_25750166     ZHar    A    G      0.5      1        2 
   6  chr6_25750166   Sample    A    G        0      0        2 
   6  chr6_25750671     AAsi    A    T      0.5      1        2 
   6  chr6_25750671     AKia    A    T        0      0        2 
   6  chr6_25750671     AOna    A    T        0      0        2 
   6  chr6_25750671     ASom    A    T        1      2        2 
   6  chr6_25750671     HCab    A    T        0      0        2 
   6  chr6_25750671     HPrz    A    T        0      0        2 
   6  chr6_25750671     ZBoe    A    T        0      0        2 
   6  chr6_25750671     ZGre    A    T        0      0        2 
   6  chr6_25750671     ZHar    A    T        0      0        2 
   6  chr6_25750671   Sample    A    T        1      2        2 
   6  chr6_25751082     AAsi    G    C        0      0        2 
   6  chr6_25751082     AKia    G    C        0      0        2 
   6  chr6_25751082     AOna    G    C        0      0        2 
   6  chr6_25751082     ASom    G    C        0      0        2 
   6  chr6_25751082     HCab    G    C        0      0        2 
   6  chr6_25751082     HPrz    G    C        0      0        2 
   6  chr6_25751082     ZBoe    G    C        0      0        2 
   6  chr6_25751082     ZGre    G    C        0      0        2 
   6  chr6_25751082     ZHar    G    C      0.5      1        2 
   6  chr6_25751082   Sample    G    C        0      0        2 
   6  chr6_25751361     AAsi    C    T      0.5      1        2 
   6  chr6_25751361     AKia    C    T        0      0        2 
   6  chr6_25751361     AOna    C    T        0      0        2 
   6  chr6_25751361     ASom    C    T        0      0        2 
   6  chr6_25751361     HCab    C    T        0      0        2 
   6  chr6_25751361     HPrz    C    T        0      0        2 
   6  chr6_25751361     ZBoe    C    T        0      0        2 
   6  chr6_25751361     ZGre    C    T        0      0        2 
   6  chr6_25751361     ZHar    C    T        0      0        2 
   6  chr6_25751361   Sample    C    T        0      0        2 
   6  chr6_25752044     AAsi    T    C        0      0        2 
   6  chr6_25752044     AKia    T    C        0      0        2 
   6  chr6_25752044     AOna    T    C        0      0        2 
   6  chr6_25752044     ASom    T    C        0      0        2 
   6  chr6_25752044     HCab    T    C        0      0        2 
   6  chr6_25752044     HPrz    T    C        0      0        2 
   6  chr6_25752044     ZBoe    T    C        1      2        2 
   6  chr6_25752044     ZGre    T    C        1      2        2 
   6  chr6_25752044     ZHar    T    C        0      0        2 
   6  chr6_25752044   Sample    T    C        0      0        2 
   6  chr6_25759538     AAsi    A    G        0      0        2 
   6  chr6_25759538     AKia    A    G        0      0        2 
   6  chr6_25759538     AOna    A    G        0      0        2 
   6  chr6_25759538     ASom    A    G        0      0        2 
   6  chr6_25759538     HCab    A    G        0      0        2 
   6  chr6_25759538     HPrz    A    G        0      0        2 
   6  chr6_25759538     ZBoe    A    G        0      0        2 
   6  chr6_25759538     ZGre    A    G        0      0        2 
   6  chr6_25759538     ZHar    A    G      0.5      1        2 
   6  chr6_25759538   Sample    A    G        0      0        2 
   6  chr6_25764803     AAsi    A    G        0      0        2 
   6  chr6_25764803     AKia    A    G      0.5      1        2 
   6  chr6_25764803     AOna    A    G        0      0        2 
   6  chr6_25764803     ASom    A    G        0      0        2 
   6  chr6_25764803     HCab    A    G        0      0        2 
   6  chr6_25764803     HPrz    A    G        0      0        2 
   6  chr6_25764803     ZBoe    A    G        0      0        2 
   6  chr6_25764803     ZGre    A    G        0      0        2 
   6  chr6_25764803     ZHar    A    G        0      0        2 
   6  chr6_25764803   Sample    A    G        0      0        2 
   6  chr6_25766118     AAsi    T    A        0      0        2 
   6  chr6_25766118     AKia    T    A        0      0        2 
   6  chr6_25766118     AOna    T    A      0.5      1        2 
   6  chr6_25766118     ASom    T    A        0      0        2 
   6  chr6_25766118     HCab    T    A        0      0        2 
   6  chr6_25766118     HPrz    T    A        0      0        2 
   6  chr6_25766118     ZBoe    T    A        0      0        2 
   6  chr6_25766118     ZGre    T    A        0      0        2 
   6  chr6_25766118     ZHar    T    A        0      0        2 
   6  chr6_25766118   Sample    T    A        0      0        2 
   6  chr6_25766306     AAsi    T    G      0.5      1        2 
   6  chr6_25766306     AKia    T    G        0      0        2 
   6  chr6_25766306     AOna    T    G        0      0        2 
   6  chr6_25766306     ASom    T    G      0.5      1        2 
   6  chr6_25766306     HCab    T    G        0      0        2 
   6  chr6_25766306     HPrz    T    G        0      0        2 
   6  chr6_25766306     ZBoe    T    G        0      0        2 
   6  chr6_25766306     ZGre    T    G        0      0        2 
   6  chr6_25766306     ZHar    T    G        0      0        2 
   6  chr6_25766306   Sample    T    G        1      2        2 
   6  chr6_25767019     AAsi    G    C        0      0        2 
   6  chr6_25767019     AKia    G    C        0      0        2 
   6  chr6_25767019     AOna    G    C      0.5      1        2 
   6  chr6_25767019     ASom    G    C        0      0        2 
   6  chr6_25767019     HCab    G    C        0      0        2 
   6  chr6_25767019     HPrz    G    C        0      0        2 
   6  chr6_25767019     ZBoe    G    C        0      0        2 
   6  chr6_25767019     ZGre    G    C        0      0        2 
   6  chr6_25767019     ZHar    G    C        0      0        2 
   6  chr6_25767019   Sample    G    C        0      0        2 
   6  chr6_25768112     AAsi    G    C        0      0        2 
   6  chr6_25768112     AKia    G    C        0      0        2 
   6  chr6_25768112     AOna    G    C        0      0        2 
   6  chr6_25768112     ASom    G    C        0      0        2 
   6  chr6_25768112     HCab    G    C        1      2        2 
   6  chr6_25768112     HPrz    G    C        1      2        2 
   6  chr6_25768112     ZBoe    G    C        0      0        2 
   6  chr6_25768112     ZGre    G    C        0      0        2 
   6  chr6_25768112     ZHar    G    C        0      0        2 
   6  chr6_25768112   Sample    G    C        0      0        2 
   6  chr6_25769915     AAsi    T    C        0      0        2 
   6  chr6_25769915     AKia    T    C        0      0        2 
   6  chr6_25769915     AOna    T    C      0.5      1        2 
   6  chr6_25769915     ASom    T    C        0      0        2 
   6  chr6_25769915     HCab    T    C        0      0        2 
   6  chr6_25769915     HPrz    T    C        0      0        2 
   6  chr6_25769915     ZBoe    T    C        0      0        2 
   6  chr6_25769915     ZGre    T    C        0      0        2 
   6  chr6_25769915     ZHar    T    C        0      0        2 
   6  chr6_25769915   Sample    T    C        0      0        2 
   6  chr6_25773881     AAsi    C    T        0      0        2 
   6  chr6_25773881     AKia    C    T        0      0        2 
   6  chr6_25773881     AOna    C    T        0      0        2 
   6  chr6_25773881     ASom    C    T        0      0        2 
   6  chr6_25773881     HCab    C    T        1      2        2 
   6  chr6_25773881     HPrz    C    T        1      2        2 
   6  chr6_25773881     ZBoe    C    T        0      0        2 
   6  chr6_25773881     ZGre    C    T        0      0        2 
   6  chr6_25773881     ZHar    C    T        0      0        2 
   6  chr6_25773881   Sample    C    T        0      0        2 
   6  chr6_25776212     AAsi    C    T        0      0        2 
   6  chr6_25776212     AKia    C    T        0      0        2 
   6  chr6_25776212     AOna    C    T        0      0        2 
   6  chr6_25776212     ASom    C    T        0      0        2 
   6  chr6_25776212     HCab    C    T        1      2        2 
   6  chr6_25776212     HPrz    C    T        1      2        2 
   6  chr6_25776212     ZBoe    C    T        0      0        2 
   6  chr6_25776212     ZGre    C    T        0      0        2 
   6  chr6_25776212     ZHar    C    T        0      0        2 
   6  chr6_25776212   Sample    C    T        0      0        2 
   6  chr6_25778113     AAsi    A    G      0.5      1        2 
   6  chr6_25778113     AKia    A    G        0      0        2 
   6  chr6_25778113     AOna    A    G        0      0        2 
   6  chr6_25778113     ASom    A    G        0      0        2 
   6  chr6_25778113     HCab    A    G        0      0        2 
   6  chr6_25778113     HPrz    A    G        0      0        2 
   6  chr6_25778113     ZBoe    A    G        0      0        2 
   6  chr6_25778113     ZGre    A    G        0      0        2 
   6  chr6_25778113     ZHar    A    G        0      0        2 
   6  chr6_25778113   Sample    A    G        0      0        2 
   6  chr6_25780266     AAsi    T    C        1      2        2 
   6  chr6_25780266     AKia    T    C        0      0        2 
   6  chr6_25780266     AOna    T    C        0      0        2 
   6  chr6_25780266     ASom    T    C        1      2        2 
   6  chr6_25780266     HCab    T    C        0      0        2 
   6  chr6_25780266     HPrz    T    C        0      0        2 
   6  chr6_25780266     ZBoe    T    C        0      0        2 
   6  chr6_25780266     ZGre    T    C        0      0        2 
   6  chr6_25780266     ZHar    T    C        0      0        2 
   6  chr6_25780266   Sample    T    C        0      0        2 
   6  chr6_25782747     AAsi    T    C        0      0        2 
   6  chr6_25782747     AKia    T    C        0      0        2 
   6  chr6_25782747     AOna    T    C        0      0        2 
   6  chr6_25782747     ASom    T    C        0      0        2 
   6  chr6_25782747     HCab    T    C      0.5      1        2 
   6  chr6_25782747     HPrz    T    C        0      0        2 
   6  chr6_25782747     ZBoe    T    C        0      0        2 
   6  chr6_25782747     ZGre    T    C        0      0        2 
   6  chr6_25782747     ZHar    T    C        0      0        2 
   6  chr6_25782747   Sample    T    C        0      0        2 
   6  chr6_25785695     AAsi    T    C        0      0        2 
   6  chr6_25785695     AKia    T    C        0      0        2 
   6  chr6_25785695     AOna    T    C        0      0        2 
   6  chr6_25785695     ASom    T    C        0      0        2 
   6  chr6_25785695     HCab    T    C        0      0        2 
   6  chr6_25785695     HPrz    T    C        0      0        2 
   6  chr6_25785695     ZBoe    T    C      0.5      1        2 
   6  chr6_25785695     ZGre    T    C        0      0        2 
   6  chr6_25785695     ZHar    T    C        0      0        2 
   6  chr6_25785695   Sample    T    C        0      0        2 
   6  chr6_25797866     AAsi    A    G      0.5      1        2 
   6  chr6_25797866     AKia    A    G        0      0        2 
   6  chr6_25797866     AOna    A    G        0      0        2 
   6  chr6_25797866     ASom    A    G        0      0        2 
   6  chr6_25797866     HCab    A    G        0      0        2 
   6  chr6_25797866     HPrz    A    G        0      0        2 
   6  chr6_25797866     ZBoe    A    G      0.5      1        2 
   6  chr6_25797866     ZGre    A    G        0      0        2 
   6  chr6_25797866     ZHar    A    G        0      0        2 
   6  chr6_25797866   Sample    A    G        0      0        2 
   6  chr6_25800903     AAsi    A    G      0.5      1        2 
   6  chr6_25800903     AKia    A    G        0      0        2 
   6  chr6_25800903     AOna    A    G        0      0        2 
   6  chr6_25800903     ASom    A    G        0      0        2 
   6  chr6_25800903     HCab    A    G        0      0        2 
   6  chr6_25800903     HPrz    A    G        0      0        2 
   6  chr6_25800903     ZBoe    A    G        0      0        2 
   6  chr6_25800903     ZGre    A    G        0      0        2 
   6  chr6_25800903     ZHar    A    G        0      0        2 
   6  chr6_25800903   Sample    A    G        1      2        2 
   6  chr6_25813538     AAsi    T    C        0      0        2 
   6  chr6_25813538     AKia    T    C        0      0        2 
   6  chr6_25813538     AOna    T    C        0      0        2 
   6  chr6_25813538     ASom    T    C        0      0        2 
   6  chr6_25813538     HCab    T    C        0      0        2 
   6  chr6_25813538     HPrz    T    C        0      0        2 
   6  chr6_25813538     ZBoe    T    C        0      0        2 
   6  chr6_25813538     ZGre    T    C        0      0        2 
   6  chr6_25813538     ZHar    T    C        1      2        2 
   6  chr6_25813538   Sample    T    C        0      0        2 
   6  chr6_25816080     AAsi    C    G        0      0        2 
   6  chr6_25816080     AKia    C    G        0      0        2 
   6  chr6_25816080     AOna    C    G        0      0        2 
   6  chr6_25816080     ASom    C    G        0      0        2 
   6  chr6_25816080     HCab    C    G        0      0        2 
   6  chr6_25816080     HPrz    C    G        0      0        2 
   6  chr6_25816080     ZBoe    C    G      0.5      1        2 
   6  chr6_25816080     ZGre    C    G        0      0        2 
   6  chr6_25816080     ZHar    C    G        0      0        2 
   6  chr6_25816080   Sample    C    G        0      0        2 
   6  chr6_25822295     AAsi    G    A        0      0        2 
   6  chr6_25822295     AKia    G    A        0      0        2 
   6  chr6_25822295     AOna    G    A        0      0        2 
   6  chr6_25822295     ASom    G    A        0      0        2 
   6  chr6_25822295     HCab    G    A        1      2        2 
   6  chr6_25822295     HPrz    G    A        1      2        2 
   6  chr6_25822295     ZBoe    G    A        0      0        2 
   6  chr6_25822295     ZGre    G    A        0      0        2 
   6  chr6_25822295     ZHar    G    A        0      0        2 
   6  chr6_25822295   Sample    G    A        0      0        2 
   6  chr6_25822453     AAsi    A    T        0      0        2 
   6  chr6_25822453     AKia    A    T        0      0        2 
   6  chr6_25822453     AOna    A    T        0      0        2 
   6  chr6_25822453     ASom    A    T        0      0        2 
   6  chr6_25822453     HCab    A    T        0      0        2 
   6  chr6_25822453     HPrz    A    T        0      0        2 
   6  chr6_25822453     ZBoe    A    T      0.5      1        2 
   6  chr6_25822453     ZGre    A    T        0      0        2 
   6  chr6_25822453     ZHar    A    T        0      0        2 
   6  chr6_25822453   Sample    A    T        0      0        2 
   6  chr6_25824227     AAsi    T    C        0      0        2 
   6  chr6_25824227     AKia    T    C        1      2        2 
   6  chr6_25824227     AOna    T    C      0.5      1        2 
   6  chr6_25824227     ASom    T    C        0      0        2 
   6  chr6_25824227     HCab    T    C        0      0        2 
   6  chr6_25824227     HPrz    T    C        0      0        2 
   6  chr6_25824227     ZBoe    T    C        0      0        2 
   6  chr6_25824227     ZGre    T    C        0      0        2 
   6  chr6_25824227     ZHar    T    C        0      0        2 
   6  chr6_25824227   Sample    T    C        0      0        2 
   6  chr6_25830862     AAsi    T    A        0      0        2 
   6  chr6_25830862     AKia    T    A        1      2        2 
   6  chr6_25830862     AOna    T    A        0      0        2 
   6  chr6_25830862     ASom    T    A        0      0        2 
   6  chr6_25830862     HCab    T    A        0      0        2 
   6  chr6_25830862     HPrz    T    A        0      0        2 
   6  chr6_25830862     ZBoe    T    A        0      0        2 
   6  chr6_25830862     ZGre    T    A        0      0        2 
   6  chr6_25830862     ZHar    T    A        0      0        2 
   6  chr6_25830862   Sample    T    A        0      0        2 
   6  chr6_25831409     AAsi    C    G        0      0        2 
   6  chr6_25831409     AKia    C    G        0      0        2 
   6  chr6_25831409     AOna    C    G        0      0        2 
   6  chr6_25831409     ASom    C    G        0      0        2 
   6  chr6_25831409     HCab    C    G        0      0        2 
   6  chr6_25831409     HPrz    C    G      0.5      1        2 
   6  chr6_25831409     ZBoe    C    G        0      0        2 
   6  chr6_25831409     ZGre    C    G        0      0        2 
   6  chr6_25831409     ZHar    C    G        0      0        2 
   6  chr6_25831409   Sample    C    G        0      0        2 
   6  chr6_25834159     AAsi    A    G        0      0        2 
   6  chr6_25834159     AKia    A    G        0      0        2 
   6  chr6_25834159     AOna    A    G        0      0        2 
   6  chr6_25834159     ASom    A    G        0      0        2 
   6  chr6_25834159     HCab    A    G        0      0        2 
   6  chr6_25834159     HPrz    A    G      0.5      1        2 
   6  chr6_25834159     ZBoe    A    G        0      0        2 
   6  chr6_25834159     ZGre    A    G        0      0        2 
   6  chr6_25834159     ZHar    A    G        0      0        2 
   6  chr6_25834159   Sample    A    G        0      0        2 
   6  chr6_25839900     AAsi    A    G        0      0        2 
   6  chr6_25839900     AKia    A    G        0      0        2 
   6  chr6_25839900     AOna    A    G        0      0        2 
   6  chr6_25839900     ASom    A    G        0      0        2 
   6  chr6_25839900     HCab    A    G        0      0        2 
   6  chr6_25839900     HPrz    A    G        0      0        2 
   6  chr6_25839900     ZBoe    A    G        0      0        2 
   6  chr6_25839900     ZGre    A    G        0      0        2 
   6  chr6_25839900     ZHar    A    G        1      2        2 
   6  chr6_25839900   Sample    A    G        0      0        2 
   6  chr6_25847658     AAsi    G    A        0      0        2 
   6  chr6_25847658     AKia    G    A      0.5      1        2 
   6  chr6_25847658     AOna    G    A      0.5      1        2 
   6  chr6_25847658     ASom    G    A        0      0        2 
   6  chr6_25847658     HCab    G    A        0      0        2 
   6  chr6_25847658     HPrz    G    A        0      0        2 
   6  chr6_25847658     ZBoe    G    A        0      0        2 
   6  chr6_25847658     ZGre    G    A        0      0        2 
   6  chr6_25847658     ZHar    G    A        0      0        2 
   6  chr6_25847658   Sample    G    A        0      0        2 
   6  chr6_25847720     AAsi    A    G        0      0        2 
   6  chr6_25847720     AKia    A    G        0      0        2 
   6  chr6_25847720     AOna    A    G        0      0        2 
   6  chr6_25847720     ASom    A    G        0      0        2 
   6  chr6_25847720     HCab    A    G      0.5      1        2 
   6  chr6_25847720     HPrz    A    G        0      0        2 
   6  chr6_25847720     ZBoe    A    G        0      0        2 
   6  chr6_25847720     ZGre    A    G        1      2        2 
   6  chr6_25847720     ZHar    A    G        0      0        2 
   6  chr6_25847720   Sample    A    G        0      0        2 
   6  chr6_25852576     AAsi    A    G      0.5      1        2 
   6  chr6_25852576     AKia    A    G        0      0        2 
   6  chr6_25852576     AOna    A    G        0      0        2 
   6  chr6_25852576     ASom    A    G        0      0        2 
   6  chr6_25852576     HCab    A    G        0      0        2 
   6  chr6_25852576     HPrz    A    G        0      0        2 
   6  chr6_25852576     ZBoe    A    G        0      0        2 
   6  chr6_25852576     ZGre    A    G        0      0        2 
   6  chr6_25852576     ZHar    A    G        0      0        2 
   6  chr6_25852576   Sample    A    G        0      0        2 
   6  chr6_25859833     AAsi    T    C        0      0        2 
   6  chr6_25859833     AKia    T    C        0      0        2 
   6  chr6_25859833     AOna    T    C        0      0        2 
   6  chr6_25859833     ASom    T    C        0      0        2 
   6  chr6_25859833     HCab    T    C      0.5      1        2 
   6  chr6_25859833     HPrz    T    C        0      0        2 
   6  chr6_25859833     ZBoe    T    C        0      0        2 
   6  chr6_25859833     ZGre    T    C        0      0        2 
   6  chr6_25859833     ZHar    T    C        0      0        2 
   6  chr6_25859833   Sample    T    C        0      0        2 
   6  chr6_25866642     AAsi    A    G        0      0        2 
   6  chr6_25866642     AKia    A    G        0      0        2 
   6  chr6_25866642     AOna    A    G        0      0        2 
   6  chr6_25866642     ASom    A    G        0      0        2 
   6  chr6_25866642     HCab    A    G        0      0        2 
   6  chr6_25866642     HPrz    A    G      0.5      1        2 
   6  chr6_25866642     ZBoe    A    G        0      0        2 
   6  chr6_25866642     ZGre    A    G        0      0        2 
   6  chr6_25866642     ZHar    A    G        0      0        2 
   6  chr6_25866642   Sample    A    G        0      0        2 
   6  chr6_25879562     AAsi    C    T        0      0        2 
   6  chr6_25879562     AKia    C    T        0      0        2 
   6  chr6_25879562     AOna    C    T      0.5      1        2 
   6  chr6_25879562     ASom    C    T        0      0        2 
   6  chr6_25879562     HCab    C    T        0      0        2 
   6  chr6_25879562     HPrz    C    T        0      0        2 
   6  chr6_25879562     ZBoe    C    T        0      0        2 
   6  chr6_25879562     ZGre    C    T        0      0        2 
   6  chr6_25879562     ZHar    C    T        0      0        2 
   6  chr6_25879562   Sample    C    T        0      0        2 
   6  chr6_25879694     AAsi    C    T        0      0        2 
   6  chr6_25879694     AKia    C    T        0      0        2 
   6  chr6_25879694     AOna    C    T      0.5      1        2 
   6  chr6_25879694     ASom    C    T        0      0        2 
   6  chr6_25879694     HCab    C    T        0      0        2 
   6  chr6_25879694     HPrz    C    T        0      0        2 
   6  chr6_25879694     ZBoe    C    T        0      0        2 
   6  chr6_25879694     ZGre    C    T        0      0        2 
   6  chr6_25879694     ZHar    C    T        0      0        2 
   6  chr6_25879694   Sample    C    T        0      0        2 
   6  chr6_25884253     AAsi    C    A        0      0        2 
   6  chr6_25884253     AKia    C    A        0      0        2 
   6  chr6_25884253     AOna    C    A        0      0        2 
   6  chr6_25884253     ASom    C    A        0      0        2 
   6  chr6_25884253     HCab    C    A        0      0        2 
   6  chr6_25884253     HPrz    C    A        1      2        2 
   6  chr6_25884253     ZBoe    C    A        0      0        2 
   6  chr6_25884253     ZGre    C    A        0      0        2 
   6  chr6_25884253     ZHar    C    A        0      0        2 
   6  chr6_25884253   Sample    C    A        0      0        2 
   6  chr6_25884820     AAsi    C    T        0      0        2 
   6  chr6_25884820     AKia    C    T      0.5      1        2 
   6  chr6_25884820     AOna    C    T        0      0        2 
   6  chr6_25884820     ASom    C    T        0      0        2 
   6  chr6_25884820     HCab    C    T        0      0        2 
   6  chr6_25884820     HPrz    C    T        0      0        2 
   6  chr6_25884820     ZBoe    C    T        0      0        2 
   6  chr6_25884820     ZGre    C    T        0      0        2 
   6  chr6_25884820     ZHar    C    T        0      0        2 
   6  chr6_25884820   Sample    C    T        0      0        2 
   6  chr6_25885352     AAsi    A    G        1      2        2 
   6  chr6_25885352     AKia    A    G        1      2        2 
   6  chr6_25885352     AOna    A    G      0.5      1        2 
   6  chr6_25885352     ASom    A    G        1      2        2 
   6  chr6_25885352     HCab    A    G        0      0        2 
   6  chr6_25885352     HPrz    A    G        0      0        2 
   6  chr6_25885352     ZBoe    A    G        0      0        2 
   6  chr6_25885352     ZGre    A    G        0      0        2 
   6  chr6_25885352     ZHar    A    G        0      0        2 
   6  chr6_25885352   Sample    A    G        1      2        2 
   6  chr6_25887738     AAsi    C    A        0      0        2 
   6  chr6_25887738     AKia    C    A        0      0        2 
   6  chr6_25887738     AOna    C    A        0      0        2 
   6  chr6_25887738     ASom    C    A        0      0        2 
   6  chr6_25887738     HCab    C    A        0      0        2 
   6  chr6_25887738     HPrz    C    A        0      0        2 
   6  chr6_25887738     ZBoe    C    A        0      0        2 
   6  chr6_25887738     ZGre    C    A        0      0        2 
   6  chr6_25887738     ZHar    C    A      0.5      1        2 
   6  chr6_25887738   Sample    C    A        0      0        2 
   6  chr6_25891224     AAsi    A    G        0      0        2 
   6  chr6_25891224     AKia    A    G        0      0        2 
   6  chr6_25891224     AOna    A    G        0      0        2 
   6  chr6_25891224     ASom    A    G        0      0        2 
   6  chr6_25891224     HCab    A    G      0.5      1        2 
   6  chr6_25891224     HPrz    A    G        1      2        2 
   6  chr6_25891224     ZBoe    A    G        0      0        2 
   6  chr6_25891224     ZGre    A    G        0      0        2 
   6  chr6_25891224     ZHar    A    G        0      0        2 
   6  chr6_25891224   Sample    A    G        0      0        2 
   6  chr6_25895125     AAsi    A    G        0      0        2 
   6  chr6_25895125     AKia    A    G        1      2        2 
   6  chr6_25895125     AOna    A    G      0.5      1        2 
   6  chr6_25895125     ASom    A    G        1      2        2 
   6  chr6_25895125     HCab    A    G        0      0        2 
   6  chr6_25895125     HPrz    A    G        0      0        2 
   6  chr6_25895125     ZBoe    A    G        1      2        2 
   6  chr6_25895125     ZGre    A    G        0      0        2 
   6  chr6_25895125     ZHar    A    G        0      0        2 
   6  chr6_25895125   Sample    A    G        0      0        2 
   6  chr6_25907381     AAsi    G    A        0      0        2 
   6  chr6_25907381     AKia    G    A        0      0        2 
   6  chr6_25907381     AOna    G    A      0.5      1        2 
   6  chr6_25907381     ASom    G    A        0      0        2 
   6  chr6_25907381     HCab    G    A        0      0        2 
   6  chr6_25907381     HPrz    G    A        0      0        2 
   6  chr6_25907381     ZBoe    G    A        0      0        2 
   6  chr6_25907381     ZGre    G    A        0      0        2 
   6  chr6_25907381     ZHar    G    A        0      0        2 
   6  chr6_25907381   Sample    G    A        0      0        2 
   6  chr6_25907929     AAsi    G    C        0      0        2 
   6  chr6_25907929     AKia    G    C        0      0        2 
   6  chr6_25907929     AOna    G    C      0.5      1        2 
   6  chr6_25907929     ASom    G    C        0      0        2 
   6  chr6_25907929     HCab    G    C        0      0        2 
   6  chr6_25907929     HPrz    G    C        0      0        2 
   6  chr6_25907929     ZBoe    G    C        0      0        2 
   6  chr6_25907929     ZGre    G    C        0      0        2 
   6  chr6_25907929     ZHar    G    C        0      0        2 
   6  chr6_25907929   Sample    G    C        0      0        2 
   6  chr6_25911463     AAsi    T    C        1      2        2 
   6  chr6_25911463     AKia    T    C        0      0        2 
   6  chr6_25911463     AOna    T    C        0      0        2 
   6  chr6_25911463     ASom    T    C        1      2        2 
   6  chr6_25911463     HCab    T    C        0      0        2 
   6  chr6_25911463     HPrz    T    C        0      0        2 
   6  chr6_25911463     ZBoe    T    C        0      0        2 
   6  chr6_25911463     ZGre    T    C        0      0        2 
   6  chr6_25911463     ZHar    T    C        0      0        2 
   6  chr6_25911463   Sample    T    C        1      2        2 
   6  chr6_25911993     AAsi    C    T        0      0        2 
   6  chr6_25911993     AKia    C    T        0      0        2 
   6  chr6_25911993     AOna    C    T        0      0        2 
   6  chr6_25911993     ASom    C    T        0      0        2 
   6  chr6_25911993     HCab    C    T      0.5      1        2 
   6  chr6_25911993     HPrz    C    T      0.5      1        2 
   6  chr6_25911993     ZBoe    C    T        0      0        2 
   6  chr6_25911993     ZGre    C    T        0      0        2 
   6  chr6_25911993     ZHar    C    T        0      0        2 
   6  chr6_25911993   Sample    C    T        0      0        2 
   6  chr6_25912543     AAsi    G    C        0      0        2 
   6  chr6_25912543     AKia    G    C        0      0        2 
   6  chr6_25912543     AOna    G    C        0      0        2 
   6  chr6_25912543     ASom    G    C        0      0        2 
   6  chr6_25912543     HCab    G    C        1      2        2 
   6  chr6_25912543     HPrz    G    C        1      2        2 
   6  chr6_25912543     ZBoe    G    C        0      0        2 
   6  chr6_25912543     ZGre    G    C        0      0        2 
   6  chr6_25912543     ZHar    G    C        0      0        2 
   6  chr6_25912543   Sample    G    C        0      0        2 
   6  chr6_25913231     AAsi    C    T        0      0        2 
   6  chr6_25913231     AKia    C    T        0      0        2 
   6  chr6_25913231     AOna    C    T        0      0        2 
   6  chr6_25913231     ASom    C    T        0      0        2 
   6  chr6_25913231     HCab    C    T      0.5      1        2 
   6  chr6_25913231     HPrz    C    T      0.5      1        2 
   6  chr6_25913231     ZBoe    C    T        0      0        2 
   6  chr6_25913231     ZGre    C    T        0      0        2 
   6  chr6_25913231     ZHar    C    T        0      0        2 
   6  chr6_25913231   Sample    C    T        0      0        2 
   6  chr6_25920253     AAsi    G    A        0      0        2 
   6  chr6_25920253     AKia    G    A        0      0        2 
   6  chr6_25920253     AOna    G    A        0      0        2 
   6  chr6_25920253     ASom    G    A        0      0        2 
   6  chr6_25920253     HCab    G    A        1      2        2 
   6  chr6_25920253     HPrz    G    A        1      2        2 
   6  chr6_25920253     ZBoe    G    A        0      0        2 
   6  chr6_25920253     ZGre    G    A        0      0        2 
   6  chr6_25920253     ZHar    G    A        0      0        2 
   6  chr6_25920253   Sample    G    A        0      0        2 
   6  chr6_25921592     AAsi    A    G        0      0        2 
   6  chr6_25921592     AKia    A    G        0      0        2 
   6  chr6_25921592     AOna    A    G        0      0        2 
   6  chr6_25921592     ASom    A    G        0      0        2 
   6  chr6_25921592     HCab    A    G      0.5      1        2 
   6  chr6_25921592     HPrz    A    G      0.5      1        2 
   6  chr6_25921592     ZBoe    A    G        0      0        2 
   6  chr6_25921592     ZGre    A    G        0      0        2 
   6  chr6_25921592     ZHar    A    G        0      0        2 
   6  chr6_25921592   Sample    A    G        0      0        2 
   6  chr6_25925164     AAsi    A    G        0      0        2 
   6  chr6_25925164     AKia    A    G        0      0        2 
   6  chr6_25925164     AOna    A    G        0      0        2 
   6  chr6_25925164     ASom    A    G        0      0        2 
   6  chr6_25925164     HCab    A    G        1      2        2 
   6  chr6_25925164     HPrz    A    G        1      2        2 
   6  chr6_25925164     ZBoe    A    G        0      0        2 
   6  chr6_25925164     ZGre    A    G        0      0        2 
   6  chr6_25925164     ZHar    A    G        0      0        2 
   6  chr6_25925164   Sample    A    G        0      0        2 
   6  chr6_25925869     AAsi    A    G        0      0        2 
   6  chr6_25925869     AKia    A    G        0      0        2 
   6  chr6_25925869     AOna    A    G        0      0        2 
   6  chr6_25925869     ASom    A    G        0      0        2 
   6  chr6_25925869     HCab    A    G      0.5      1        2 
   6  chr6_25925869     HPrz    A    G        0      0        2 
   6  chr6_25925869     ZBoe    A    G        0      0        2 
   6  chr6_25925869     ZGre    A    G        0      0        2 
   6  chr6_25925869     ZHar    A    G        0      0        2 
   6  chr6_25925869   Sample    A    G        0      0        2 
   6  chr6_25929132     AAsi    C    A        0      0        2 
   6  chr6_25929132     AKia    C    A        0      0        2 
   6  chr6_25929132     AOna    C    A        0      0        2 
   6  chr6_25929132     ASom    C    A        0      0        2 
   6  chr6_25929132     HCab    C    A        1      2        2 
   6  chr6_25929132     HPrz    C    A        1      2        2 
   6  chr6_25929132     ZBoe    C    A        0      0        2 
   6  chr6_25929132     ZGre    C    A        0      0        2 
   6  chr6_25929132     ZHar    C    A        0      0        2 
   6  chr6_25929132   Sample    C    A        0      0        2 
   6  chr6_25929584     AAsi    T    G        0      0        2 
   6  chr6_25929584     AKia    T    G        1      2        2 
   6  chr6_25929584     AOna    T    G        0      0        2 
   6  chr6_25929584     ASom    T    G        0      0        2 
   6  chr6_25929584     HCab    T    G        0      0        2 
   6  chr6_25929584     HPrz    T    G        0      0        2 
   6  chr6_25929584     ZBoe    T    G        0      0        2 
   6  chr6_25929584     ZGre    T    G        0      0        2 
   6  chr6_25929584     ZHar    T    G        0      0        2 
   6  chr6_25929584   Sample    T    G        0      0        2 
   6  chr6_25929724     AAsi    A    G        0      0        2 
   6  chr6_25929724     AKia    A    G        0      0        2 
   6  chr6_25929724     AOna    A    G        0      0        2 
   6  chr6_25929724     ASom    A    G        0      0        2 
   6  chr6_25929724     HCab    A    G        1      2        2 
   6  chr6_25929724     HPrz    A    G        1      2        2 
   6  chr6_25929724     ZBoe    A    G        0      0        2 
   6  chr6_25929724     ZGre    A    G        0      0        2 
   6  chr6_25929724     ZHar    A    G        0      0        2 
   6  chr6_25929724   Sample    A    G        0      0        2 
   6  chr6_25936481     AAsi    A    G      0.5      1        2 
   6  chr6_25936481     AKia    A    G        0      0        2 
   6  chr6_25936481     AOna    A    G        0      0        2 
   6  chr6_25936481     ASom    A    G        0      0        2 
   6  chr6_25936481     HCab    A    G        0      0        2 
   6  chr6_25936481     HPrz    A    G        0      0        2 
   6  chr6_25936481     ZBoe    A    G        0      0        2 
   6  chr6_25936481     ZGre    A    G        0      0        2 
   6  chr6_25936481     ZHar    A    G        0      0        2 
   6  chr6_25936481   Sample    A    G        0      0        2 
   6  chr6_25942832     AAsi    G    A        0      0        2 
   6  chr6_25942832     AKia    G    A        0      0        2 
   6  chr6_25942832     AOna    G    A        0      0        2 
   6  chr6_25942832     ASom    G    A        0      0        2 
   6  chr6_25942832     HCab    G    A        1      2        2 
   6  chr6_25942832     HPrz    G    A        1      2        2 
   6  chr6_25942832     ZBoe    G    A        0      0        2 
   6  chr6_25942832     ZGre    G    A        0      0        2 
   6  chr6_25942832     ZHar    G    A        0      0        2 
   6  chr6_25942832   Sample    G    A        0      0        2 
   6  chr6_25949859     AAsi    T    A        0      0        2 
   6  chr6_25949859     AKia    T    A        0      0        2 
   6  chr6_25949859     AOna    T    A        0      0        2 
   6  chr6_25949859     ASom    T    A        0      0        2 
   6  chr6_25949859     HCab    T    A        1      2        2 
   6  chr6_25949859     HPrz    T    A        1      2        2 
   6  chr6_25949859     ZBoe    T    A        0      0        2 
   6  chr6_25949859     ZGre    T    A        0      0        2 
   6  chr6_25949859     ZHar    T    A        0      0        2 
   6  chr6_25949859   Sample    T    A        0      0        2 
   6  chr6_25952483     AAsi    C    T        0      0        2 
   6  chr6_25952483     AKia    C    T        0      0        2 
   6  chr6_25952483     AOna    C    T        0      0        2 
   6  chr6_25952483     ASom    C    T        0      0        2 
   6  chr6_25952483     HCab    C    T        1      2        2 
   6  chr6_25952483     HPrz    C    T        1      2        2 
   6  chr6_25952483     ZBoe    C    T        0      0        2 
   6  chr6_25952483     ZGre    C    T        0      0        2 
   6  chr6_25952483     ZHar    C    T        0      0        2 
   6  chr6_25952483   Sample    C    T        0      0        2 
   6  chr6_25954919     AAsi    T    G        0      0        2 
   6  chr6_25954919     AKia    T    G        0      0        2 
   6  chr6_25954919     AOna    T    G      0.5      1        2 
   6  chr6_25954919     ASom    T    G        0      0        2 
   6  chr6_25954919     HCab    T    G        0      0        2 
   6  chr6_25954919     HPrz    T    G        0      0        2 
   6  chr6_25954919     ZBoe    T    G        0      0        2 
   6  chr6_25954919     ZGre    T    G        0      0        2 
   6  chr6_25954919     ZHar    T    G        0      0        2 
   6  chr6_25954919   Sample    T    G        0      0        2 
   6  chr6_25956171     AAsi    G    C        0      0        2 
   6  chr6_25956171     AKia    G    C        0      0        2 
   6  chr6_25956171     AOna    G    C        0      0        2 
   6  chr6_25956171     ASom    G    C        0      0        2 
   6  chr6_25956171     HCab    G    C        0      0        2 
   6  chr6_25956171     HPrz    G    C        0      0        2 
   6  chr6_25956171     ZBoe    G    C        0      0        2 
   6  chr6_25956171     ZGre    G    C        1      2        2 
   6  chr6_25956171     ZHar    G    C        0      0        2 
   6  chr6_25956171   Sample    G    C        0      0        2 
   6  chr6_25960568     AAsi    T    C        0      0        2 
   6  chr6_25960568     AKia    T    C        0      0        2 
   6  chr6_25960568     AOna    T    C        0      0        2 
   6  chr6_25960568     ASom    T    C        0      0        2 
   6  chr6_25960568     HCab    T    C        0      0        2 
   6  chr6_25960568     HPrz    T    C        0      0        2 
   6  chr6_25960568     ZBoe    T    C        1      2        2 
   6  chr6_25960568     ZGre    T    C        0      0        2 
   6  chr6_25960568     ZHar    T    C        0      0        2 
   6  chr6_25960568   Sample    T    C        0      0        2 
   6  chr6_25960613     AAsi    C    T        0      0        2 
   6  chr6_25960613     AKia    C    T        0      0        2 
   6  chr6_25960613     AOna    C    T        0      0        2 
   6  chr6_25960613     ASom    C    T        0      0        2 
   6  chr6_25960613     HCab    C    T        1      2        2 
   6  chr6_25960613     HPrz    C    T        1      2        2 
   6  chr6_25960613     ZBoe    C    T        0      0        2 
   6  chr6_25960613     ZGre    C    T        0      0        2 
   6  chr6_25960613     ZHar    C    T        0      0        2 
   6  chr6_25960613   Sample    C    T        0      0        2 
   6  chr6_25962882     AAsi    A    G        0      0        2 
   6  chr6_25962882     AKia    A    G        0      0        2 
   6  chr6_25962882     AOna    A    G        0      0        2 
   6  chr6_25962882     ASom    A    G        0      0        2 
   6  chr6_25962882     HCab    A    G        1      2        2 
   6  chr6_25962882     HPrz    A    G        1      2        2 
   6  chr6_25962882     ZBoe    A    G        0      0        2 
   6  chr6_25962882     ZGre    A    G        0      0        2 
   6  chr6_25962882     ZHar    A    G        0      0        2 
   6  chr6_25962882   Sample    A    G        0      0        2 
   6  chr6_25969754     AAsi    T    C        0      0        2 
   6  chr6_25969754     AKia    T    C        0      0        2 
   6  chr6_25969754     AOna    T    C        0      0        2 
   6  chr6_25969754     ASom    T    C      0.5      1        2 
   6  chr6_25969754     HCab    T    C        0      0        2 
   6  chr6_25969754     HPrz    T    C        0      0        2 
   6  chr6_25969754     ZBoe    T    C        0      0        2 
   6  chr6_25969754     ZGre    T    C        0      0        2 
   6  chr6_25969754     ZHar    T    C        0      0        2 
   6  chr6_25969754   Sample    T    C        0      0        2 
   6  chr6_25971107     AAsi    T    C        0      0        2 
   6  chr6_25971107     AKia    T    C        0      0        2 
   6  chr6_25971107     AOna    T    C        0      0        2 
   6  chr6_25971107     ASom    T    C        0      0        2 
   6  chr6_25971107     HCab    T    C        0      0        2 
   6  chr6_25971107     HPrz    T    C        0      0        2 
   6  chr6_25971107     ZBoe    T    C        0      0        2 
   6  chr6_25971107     ZGre    T    C      0.5      1        2 
   6  chr6_25971107     ZHar    T    C        0      0        2 
   6  chr6_25971107   Sample    T    C        0      0        2 
   6  chr6_25971663     AAsi    A    G        0      0        2 
   6  chr6_25971663     AKia    A    G        0      0        2 
   6  chr6_25971663     AOna    A    G        0      0        2 
   6  chr6_25971663     ASom    A    G        0      0        2 
   6  chr6_25971663     HCab    A    G      0.5      1        2 
   6  chr6_25971663     HPrz    A    G        1      2        2 
   6  chr6_25971663     ZBoe    A    G        0      0        2 
   6  chr6_25971663     ZGre    A    G        0      0        2 
   6  chr6_25971663     ZHar    A    G        0      0        2 
   6  chr6_25971663   Sample    A    G        0      0        2 
   6  chr6_25978544     AAsi    T    C        0      0        2 
   6  chr6_25978544     AKia    T    C        0      0        2 
   6  chr6_25978544     AOna    T    C        0      0        2 
   6  chr6_25978544     ASom    T    C      0.5      1        2 
   6  chr6_25978544     HCab    T    C        0      0        2 
   6  chr6_25978544     HPrz    T    C        0      0        2 
   6  chr6_25978544     ZBoe    T    C        0      0        2 
   6  chr6_25978544     ZGre    T    C        0      0        2 
   6  chr6_25978544     ZHar    T    C        0      0        2 
   6  chr6_25978544   Sample    T    C        0      0        2 
   6  chr6_25981803     AAsi    A    G        0      0        2 
   6  chr6_25981803     AKia    A    G        0      0        2 
   6  chr6_25981803     AOna    A    G        0      0        2 
   6  chr6_25981803     ASom    A    G        1      2        2 
   6  chr6_25981803     HCab    A    G        0      0        2 
   6  chr6_25981803     HPrz    A    G        0      0        2 
   6  chr6_25981803     ZBoe    A    G        0      0        2 
   6  chr6_25981803     ZGre    A    G        0      0        2 
   6  chr6_25981803     ZHar    A    G        0      0        2 
   6  chr6_25981803   Sample    A    G        0      0        2 
   6  chr6_25985207     AAsi    A    G        0      0        2 
   6  chr6_25985207     AKia    A    G        0      0        2 
   6  chr6_25985207     AOna    A    G        0      0        2 
   6  chr6_25985207     ASom    A    G        0      0        2 
   6  chr6_25985207     HCab    A    G      0.5      1        2 
   6  chr6_25985207     HPrz    A    G        0      0        2 
   6  chr6_25985207     ZBoe    A    G        0      0        2 
   6  chr6_25985207     ZGre    A    G        0      0        2 
   6  chr6_25985207     ZHar    A    G        0      0        2 
   6  chr6_25985207   Sample    A    G        0      0        2 
   6  chr6_25987106     AAsi    T    C        0      0        2 
   6  chr6_25987106     AKia    T    C        0      0        2 
   6  chr6_25987106     AOna    T    C      0.5      1        2 
   6  chr6_25987106     ASom    T    C        0      0        2 
   6  chr6_25987106     HCab    T    C        0      0        2 
   6  chr6_25987106     HPrz    T    C        0      0        2 
   6  chr6_25987106     ZBoe    T    C        0      0        2 
   6  chr6_25987106     ZGre    T    C        0      0        2 
   6  chr6_25987106     ZHar    T    C        0      0        2 
   6  chr6_25987106   Sample    T    C        0      0        2 
   6  chr6_25988823     AAsi    A    G        0      0        2 
   6  chr6_25988823     AKia    A    G      0.5      1        2 
   6  chr6_25988823     AOna    A    G      0.5      1        2 
   6  chr6_25988823     ASom    A    G        0      0        2 
   6  chr6_25988823     HCab    A    G        0      0        2 
   6  chr6_25988823     HPrz    A    G        0      0        2 
   6  chr6_25988823     ZBoe    A    G        0      0        2 
   6  chr6_25988823     ZGre    A    G        0      0        2 
   6  chr6_25988823     ZHar    A    G        0      0        2 
   6  chr6_25988823   Sample    A    G        0      0        2 
   6  chr6_25989636     AAsi    C    G        0      0        2 
   6  chr6_25989636     AKia    C    G        0      0        2 
   6  chr6_25989636     AOna    C    G        0      0        2 
   6  chr6_25989636     ASom    C    G        0      0        2 
   6  chr6_25989636     HCab    C    G      0.5      1        2 
   6  chr6_25989636     HPrz    C    G        1      2        2 
   6  chr6_25989636     ZBoe    C    G        0      0        2 
   6  chr6_25989636     ZGre    C    G        0      0        2 
   6  chr6_25989636     ZHar    C    G        0      0        2 
   6  chr6_25989636   Sample    C    G        0      0        2 
   6  chr6_26001566     AAsi    G    C        1      2        2 
   6  chr6_26001566     AKia    G    C        0      0        2 
   6  chr6_26001566     AOna    G    C        0      0        2 
   6  chr6_26001566     ASom    G    C        0      0        2 
   6  chr6_26001566     HCab    G    C        0      0        2 
   6  chr6_26001566     HPrz    G    C        0      0        2 
   6  chr6_26001566     ZBoe    G    C        0      0        2 
   6  chr6_26001566     ZGre    G    C        0      0        2 
   6  chr6_26001566     ZHar    G    C        0      0        2 
   6  chr6_26001566   Sample    G    C        1      2        2 
   6  chr6_26019331     AAsi    G    A        0      0        2 
   6  chr6_26019331     AKia    G    A        0      0        2 
   6  chr6_26019331     AOna    G    A        0      0        2 
   6  chr6_26019331     ASom    G    A        0      0        2 
   6  chr6_26019331     HCab    G    A        1      2        2 
   6  chr6_26019331     HPrz    G    A        1      2        2 
   6  chr6_26019331     ZBoe    G    A        0      0        2 
   6  chr6_26019331     ZGre    G    A        0      0        2 
   6  chr6_26019331     ZHar    G    A        0      0        2 
   6  chr6_26019331   Sample    G    A        0      0        2 
   6  chr6_26020789     AAsi    C    T        0      0        2 
   6  chr6_26020789     AKia    C    T        0      0        2 
   6  chr6_26020789     AOna    C    T        0      0        2 
   6  chr6_26020789     ASom    C    T        0      0        2 
   6  chr6_26020789     HCab    C    T      0.5      1        2 
   6  chr6_26020789     HPrz    C    T        0      0        2 
   6  chr6_26020789     ZBoe    C    T        0      0        2 
   6  chr6_26020789     ZGre    C    T        0      0        2 
   6  chr6_26020789     ZHar    C    T        0      0        2 
   6  chr6_26020789   Sample    C    T        0      0        2 
   6  chr6_26023318     AAsi    T    C        0      0        2 
   6  chr6_26023318     AKia    T    C        0      0        2 
   6  chr6_26023318     AOna    T    C      0.5      1        2 
   6  chr6_26023318     ASom    T    C        0      0        2 
   6  chr6_26023318     HCab    T    C        0      0        2 
   6  chr6_26023318     HPrz    T    C        0      0        2 
   6  chr6_26023318     ZBoe    T    C        0      0        2 
   6  chr6_26023318     ZGre    T    C        0      0        2 
   6  chr6_26023318     ZHar    T    C        0      0        2 
   6  chr6_26023318   Sample    T    C        0      0        2 
   6  chr6_26024248     AAsi    A    G        0      0        2 
   6  chr6_26024248     AKia    A    G        0      0        2 
   6  chr6_26024248     AOna    A    G        0      0        2 
   6  chr6_26024248     ASom    A    G        0      0        2 
   6  chr6_26024248     HCab    A    G        0      0        2 
   6  chr6_26024248     HPrz    A    G        0      0        2 
   6  chr6_26024248     ZBoe    A    G      0.5      1        2 
   6  chr6_26024248     ZGre    A    G        0      0        2 
   6  chr6_26024248     ZHar    A    G        0      0        2 
   6  chr6_26024248   Sample    A    G        0      0        2 
   6  chr6_26025383     AAsi    G    C        0      0        2 
   6  chr6_26025383     AKia    G    C        0      0        2 
   6  chr6_26025383     AOna    G    C        0      0        2 
   6  chr6_26025383     ASom    G    C        0      0        2 
   6  chr6_26025383     HCab    G    C        0      0        2 
   6  chr6_26025383     HPrz    G    C        0      0        2 
   6  chr6_26025383     ZBoe    G    C        0      0        2 
   6  chr6_26025383     ZGre    G    C        1      2        2 
   6  chr6_26025383     ZHar    G    C        0      0        2 
   6  chr6_26025383   Sample    G    C        0      0        2 
   6  chr6_26030674     AAsi    C    G        0      0        2 
   6  chr6_26030674     AKia    C    G        0      0        2 
   6  chr6_26030674     AOna    C    G        0      0        2 
   6  chr6_26030674     ASom    C    G        0      0        2 
   6  chr6_26030674     HCab    C    G        1      2        2 
   6  chr6_26030674     HPrz    C    G        1      2        2 
   6  chr6_26030674     ZBoe    C    G        0      0        2 
   6  chr6_26030674     ZGre    C    G        0      0        2 
   6  chr6_26030674     ZHar    C    G        0      0        2 
   6  chr6_26030674   Sample    C    G        0      0        2 
   6  chr6_26034509     AAsi    A    C      0.5      1        2 
   6  chr6_26034509     AKia    A    C        0      0        2 
   6  chr6_26034509     AOna    A    C        0      0        2 
   6  chr6_26034509     ASom    A    C        0      0        2 
   6  chr6_26034509     HCab    A    C        0      0        2 
   6  chr6_26034509     HPrz    A    C        0      0        2 
   6  chr6_26034509     ZBoe    A    C        0      0        2 
   6  chr6_26034509     ZGre    A    C        0      0        2 
   6  chr6_26034509     ZHar    A    C        0      0        2 
   6  chr6_26034509   Sample    A    C        0      0        2 
   6  chr6_26036626     AAsi    G    A        0      0        2 
   6  chr6_26036626     AKia    G    A        1      2        2 
   6  chr6_26036626     AOna    G    A      0.5      1        2 
   6  chr6_26036626     ASom    G    A        0      0        2 
   6  chr6_26036626     HCab    G    A        0      0        2 
   6  chr6_26036626     HPrz    G    A        0      0        2 
   6  chr6_26036626     ZBoe    G    A        0      0        2 
   6  chr6_26036626     ZGre    G    A        0      0        2 
   6  chr6_26036626     ZHar    G    A        0      0        2 
   6  chr6_26036626   Sample    G    A        0      0        2 
   6  chr6_26039815     AAsi    G    C        0      0        2 
   6  chr6_26039815     AKia    G    C        0      0        2 
   6  chr6_26039815     AOna    G    C        0      0        2 
   6  chr6_26039815     ASom    G    C        0      0        2 
   6  chr6_26039815     HCab    G    C      0.5      1        2 
   6  chr6_26039815     HPrz    G    C        1      2        2 
   6  chr6_26039815     ZBoe    G    C        0      0        2 
   6  chr6_26039815     ZGre    G    C        0      0        2 
   6  chr6_26039815     ZHar    G    C        0      0        2 
   6  chr6_26039815   Sample    G    C        0      0        2 
   6  chr6_26046341     AAsi    C    T        1      2        2 
   6  chr6_26046341     AKia    C    T        0      0        2 
   6  chr6_26046341     AOna    C    T        0      0        2 
   6  chr6_26046341     ASom    C    T        1      2        2 
   6  chr6_26046341     HCab    C    T        0      0        2 
   6  chr6_26046341     HPrz    C    T        0      0        2 
   6  chr6_26046341     ZBoe    C    T        0      0        2 
   6  chr6_26046341     ZGre    C    T        0      0        2 
   6  chr6_26046341     ZHar    C    T        0      0        2 
   6  chr6_26046341   Sample    C    T        1      2        2 
   6  chr6_26046820     AAsi    A    G        0      0        2 
   6  chr6_26046820     AKia    A    G        0      0        2 
   6  chr6_26046820     AOna    A    G      0.5      1        2 
   6  chr6_26046820     ASom    A    G        0      0        2 
   6  chr6_26046820     HCab    A    G        0      0        2 
   6  chr6_26046820     HPrz    A    G        0      0        2 
   6  chr6_26046820     ZBoe    A    G        1      2        2 
   6  chr6_26046820     ZGre    A    G        0      0        2 
   6  chr6_26046820     ZHar    A    G        1      2        2 
   6  chr6_26046820   Sample    A    G        0      0        2 
   6  chr6_26069323     AAsi    A    G        0      0        2 
   6  chr6_26069323     AKia    A    G        0      0        2 
   6  chr6_26069323     AOna    A    G        0      0        2 
   6  chr6_26069323     ASom    A    G        0      0        2 
   6  chr6_26069323     HCab    A    G      0.5      1        2 
   6  chr6_26069323     HPrz    A    G        0      0        2 
   6  chr6_26069323     ZBoe    A    G        0      0        2 
   6  chr6_26069323     ZGre    A    G        0      0        2 
   6  chr6_26069323     ZHar    A    G        0      0        2 
   6  chr6_26069323   Sample    A    G        0      0        2 
   6  chr6_26074026     AAsi    A    C        0      0        2 
   6  chr6_26074026     AKia    A    C        0      0        2 
   6  chr6_26074026     AOna    A    C      0.5      1        2 
   6  chr6_26074026     ASom    A    C        0      0        2 
   6  chr6_26074026     HCab    A    C        0      0        2 
   6  chr6_26074026     HPrz    A    C        0      0        2 
   6  chr6_26074026     ZBoe    A    C        0      0        2 
   6  chr6_26074026     ZGre    A    C        0      0        2 
   6  chr6_26074026     ZHar    A    C        0      0        2 
   6  chr6_26074026   Sample    A    C        0      0        2 
   6  chr6_26091813     AAsi    G    A        0      0        2 
   6  chr6_26091813     AKia    G    A        0      0        2 
   6  chr6_26091813     AOna    G    A        0      0        2 
   6  chr6_26091813     ASom    G    A        0      0        2 
   6  chr6_26091813     HCab    G    A        1      2        2 
   6  chr6_26091813     HPrz    G    A        1      2        2 
   6  chr6_26091813     ZBoe    G    A        0      0        2 
   6  chr6_26091813     ZGre    G    A        0      0        2 
   6  chr6_26091813     ZHar    G    A        0      0        2 
   6  chr6_26091813   Sample    G    A        0      0        2 
   6  chr6_26093419     AAsi    T    C        0      0        2 
   6  chr6_26093419     AKia    T    C        1      2        2 
   6  chr6_26093419     AOna    T    C        1      2        2 
   6  chr6_26093419     ASom    T    C        0      0        2 
   6  chr6_26093419     HCab    T    C        0      0        2 
   6  chr6_26093419     HPrz    T    C        0      0        2 
   6  chr6_26093419     ZBoe    T    C        0      0        2 
   6  chr6_26093419     ZGre    T    C        0      0        2 
   6  chr6_26093419     ZHar    T    C        0      0        2 
   6  chr6_26093419   Sample    T    C        0      0        2 
   6  chr6_26094532     AAsi    T    C        0      0        2 
   6  chr6_26094532     AKia    T    C        0      0        2 
   6  chr6_26094532     AOna    T    C        0      0        2 
   6  chr6_26094532     ASom    T    C        0      0        2 
   6  chr6_26094532     HCab    T    C      0.5      1        2 
   6  chr6_26094532     HPrz    T    C        1      2        2 
   6  chr6_26094532     ZBoe    T    C        0      0        2 
   6  chr6_26094532     ZGre    T    C        0      0        2 
   6  chr6_26094532     ZHar    T    C        0      0        2 
   6  chr6_26094532   Sample    T    C        0      0        2 
   6  chr6_26102225     AAsi    A    G        0      0        2 
   6  chr6_26102225     AKia    A    G        0      0        2 
   6  chr6_26102225     AOna    A    G        0      0        2 
   6  chr6_26102225     ASom    A    G      0.5      1        2 
   6  chr6_26102225     HCab    A    G        0      0        2 
   6  chr6_26102225     HPrz    A    G        0      0        2 
   6  chr6_26102225     ZBoe    A    G        0      0        2 
   6  chr6_26102225     ZGre    A    G        0      0        2 
   6  chr6_26102225     ZHar    A    G        0      0        2 
   6  chr6_26102225   Sample    A    G        0      0        2 
   6  chr6_26103250     AAsi    A    G        0      0        2 
   6  chr6_26103250     AKia    A    G        0      0        2 
   6  chr6_26103250     AOna    A    G        1      2        2 
   6  chr6_26103250     ASom    A    G        0      0        2 
   6  chr6_26103250     HCab    A    G        0      0        2 
   6  chr6_26103250     HPrz    A    G        0      0        2 
   6  chr6_26103250     ZBoe    A    G        0      0        2 
   6  chr6_26103250     ZGre    A    G        0      0        2 
   6  chr6_26103250     ZHar    A    G        0      0        2 
   6  chr6_26103250   Sample    A    G        0      0        2 
   6  chr6_26105658     AAsi    A    C      0.5      1        2 
   6  chr6_26105658     AKia    A    C        0      0        2 
   6  chr6_26105658     AOna    A    C        0      0        2 
   6  chr6_26105658     ASom    A    C      0.5      1        2 
   6  chr6_26105658     HCab    A    C        0      0        2 
   6  chr6_26105658     HPrz    A    C        0      0        2 
   6  chr6_26105658     ZBoe    A    C        0      0        2 
   6  chr6_26105658     ZGre    A    C        0      0        2 
   6  chr6_26105658     ZHar    A    C        0      0        2 
   6  chr6_26105658   Sample    A    C        0      0        2 
   6  chr6_26116922     AAsi    G    A        0      0        2 
   6  chr6_26116922     AKia    G    A        0      0        2 
   6  chr6_26116922     AOna    G    A        0      0        2 
   6  chr6_26116922     ASom    G    A        0      0        2 
   6  chr6_26116922     HCab    G    A        0      0        2 
   6  chr6_26116922     HPrz    G    A        0      0        2 
   6  chr6_26116922     ZBoe    G    A        1      2        2 
   6  chr6_26116922     ZGre    G    A        0      0        2 
   6  chr6_26116922     ZHar    G    A        0      0        2 
   6  chr6_26116922   Sample    G    A        0      0        2 
   6  chr6_26120882     AAsi    A    G        0      0        2 
   6  chr6_26120882     AKia    A    G        0      0        2 
   6  chr6_26120882     AOna    A    G        0      0        2 
   6  chr6_26120882     ASom    A    G        0      0        2 
   6  chr6_26120882     HCab    A    G        0      0        2 
   6  chr6_26120882     HPrz    A    G        0      0        2 
   6  chr6_26120882     ZBoe    A    G      0.5      1        2 
   6  chr6_26120882     ZGre    A    G        0      0        2 
   6  chr6_26120882     ZHar    A    G        0      0        2 
   6  chr6_26120882   Sample    A    G        0      0        2 
   6  chr6_26126028     AAsi    G    A        0      0        2 
   6  chr6_26126028     AKia    G    A        0      0        2 
   6  chr6_26126028     AOna    G    A        0      0        2 
   6  chr6_26126028     ASom    G    A        0      0        2 
   6  chr6_26126028     HCab    G    A      0.5      1        2 
   6  chr6_26126028     HPrz    G    A        1      2        2 
   6  chr6_26126028     ZBoe    G    A        0      0        2 
   6  chr6_26126028     ZGre    G    A        0      0        2 
   6  chr6_26126028     ZHar    G    A        0      0        2 
   6  chr6_26126028   Sample    G    A        0      0        2 
   6  chr6_26130088     AAsi    A    G        0      0        2 
   6  chr6_26130088     AKia    A    G        0      0        2 
   6  chr6_26130088     AOna    A    G        0      0        2 
   6  chr6_26130088     ASom    A    G        0      0        2 
   6  chr6_26130088     HCab    A    G      0.5      1        2 
   6  chr6_26130088     HPrz    A    G        1      2        2 
   6  chr6_26130088     ZBoe    A    G        0      0        2 
   6  chr6_26130088     ZGre    A    G        0      0        2 
   6  chr6_26130088     ZHar    A    G        0      0        2 
   6  chr6_26130088   Sample    A    G        0      0        2 
   6  chr6_26139374     AAsi    A    G        0      0        2 
   6  chr6_26139374     AKia    A    G        0      0        2 
   6  chr6_26139374     AOna    A    G        0      0        2 
   6  chr6_26139374     ASom    A    G        0      0        2 
   6  chr6_26139374     HCab    A    G        0      0        2 
   6  chr6_26139374     HPrz    A    G        0      0        2 
   6  chr6_26139374     ZBoe    A    G      0.5      1        2 
   6  chr6_26139374     ZGre    A    G        0      0        2 
   6  chr6_26139374     ZHar    A    G        1      2        2 
   6  chr6_26139374   Sample    A    G        0      0        2 
   6  chr6_26145686     AAsi    T    C        0      0        2 
   6  chr6_26145686     AKia    T    C        0      0        2 
   6  chr6_26145686     AOna    T    C        0      0        2 
   6  chr6_26145686     ASom    T    C        0      0        2 
   6  chr6_26145686     HCab    T    C        0      0        2 
   6  chr6_26145686     HPrz    T    C        0      0        2 
   6  chr6_26145686     ZBoe    T    C        0      0        2 
   6  chr6_26145686     ZGre    T    C        0      0        2 
   6  chr6_26145686     ZHar    T    C      0.5      1        2 
   6  chr6_26145686   Sample    T    C        0      0        2 
   6  chr6_26147471     AAsi    T    C        0      0        2 
   6  chr6_26147471     AKia    T    C        0      0        2 
   6  chr6_26147471     AOna    T    C        0      0        2 
   6  chr6_26147471     ASom    T    C        0      0        2 
   6  chr6_26147471     HCab    T    C        1      2        2 
   6  chr6_26147471     HPrz    T    C        1      2        2 
   6  chr6_26147471     ZBoe    T    C        0      0        2 
   6  chr6_26147471     ZGre    T    C        0      0        2 
   6  chr6_26147471     ZHar    T    C        0      0        2 
   6  chr6_26147471   Sample    T    C        0      0        2 
   6  chr6_26149227     AAsi    G    A        0      0        2 
   6  chr6_26149227     AKia    G    A        0      0        2 
   6  chr6_26149227     AOna    G    A        0      0        2 
   6  chr6_26149227     ASom    G    A        0      0        2 
   6  chr6_26149227     HCab    G    A        0      0        2 
   6  chr6_26149227     HPrz    G    A        0      0        2 
   6  chr6_26149227     ZBoe    G    A        0      0        2 
   6  chr6_26149227     ZGre    G    A        0      0        2 
   6  chr6_26149227     ZHar    G    A        1      2        2 
   6  chr6_26149227   Sample    G    A        0      0        2 
   6  chr6_26154647     AAsi    T    C        0      0        2 
   6  chr6_26154647     AKia    T    C        1      2        2 
   6  chr6_26154647     AOna    T    C        0      0        2 
   6  chr6_26154647     ASom    T    C        0      0        2 
   6  chr6_26154647     HCab    T    C        0      0        2 
   6  chr6_26154647     HPrz    T    C        0      0        2 
   6  chr6_26154647     ZBoe    T    C        0      0        2 
   6  chr6_26154647     ZGre    T    C        0      0        2 
   6  chr6_26154647     ZHar    T    C        0      0        2 
   6  chr6_26154647   Sample    T    C        0      0        2 
   6  chr6_26156734     AAsi    C    T        0      0        2 
   6  chr6_26156734     AKia    C    T        0      0        2 
   6  chr6_26156734     AOna    C    T        0      0        2 
   6  chr6_26156734     ASom    C    T      0.5      1        2 
   6  chr6_26156734     HCab    C    T        0      0        2 
   6  chr6_26156734     HPrz    C    T        0      0        2 
   6  chr6_26156734     ZBoe    C    T        0      0        2 
   6  chr6_26156734     ZGre    C    T        0      0        2 
   6  chr6_26156734     ZHar    C    T        0      0        2 
   6  chr6_26156734   Sample    C    T        0      0        2 
   6  chr6_26157940     AAsi    A    G        0      0        2 
   6  chr6_26157940     AKia    A    G        1      2        2 
   6  chr6_26157940     AOna    A    G        1      2        2 
   6  chr6_26157940     ASom    A    G        0      0        2 
   6  chr6_26157940     HCab    A    G        0      0        2 
   6  chr6_26157940     HPrz    A    G        0      0        2 
   6  chr6_26157940     ZBoe    A    G        0      0        2 
   6  chr6_26157940     ZGre    A    G        0      0        2 
   6  chr6_26157940     ZHar    A    G        0      0        2 
   6  chr6_26157940   Sample    A    G        0      0        2 
   6  chr6_26158925     AAsi    G    A        0      0        2 
   6  chr6_26158925     AKia    G    A        0      0        2 
   6  chr6_26158925     AOna    G    A      0.5      1        2 
   6  chr6_26158925     ASom    G    A        0      0        2 
   6  chr6_26158925     HCab    G    A        0      0        2 
   6  chr6_26158925     HPrz    G    A        0      0        2 
   6  chr6_26158925     ZBoe    G    A        0      0        2 
   6  chr6_26158925     ZGre    G    A        0      0        2 
   6  chr6_26158925     ZHar    G    A        0      0        2 
   6  chr6_26158925   Sample    G    A        0      0        2 
   6  chr6_26159404     AAsi    A    G        0      0        2 
   6  chr6_26159404     AKia    A    G        0      0        2 
   6  chr6_26159404     AOna    A    G      0.5      1        2 
   6  chr6_26159404     ASom    A    G        0      0        2 
   6  chr6_26159404     HCab    A    G        0      0        2 
   6  chr6_26159404     HPrz    A    G        0      0        2 
   6  chr6_26159404     ZBoe    A    G        0      0        2 
   6  chr6_26159404     ZGre    A    G        0      0        2 
   6  chr6_26159404     ZHar    A    G        0      0        2 
   6  chr6_26159404   Sample    A    G        1      2        2 
   6  chr6_26160258     AAsi    A    G        0      0        2 
   6  chr6_26160258     AKia    A    G        1      2        2 
   6  chr6_26160258     AOna    A    G      0.5      1        2 
   6  chr6_26160258     ASom    A    G        0      0        2 
   6  chr6_26160258     HCab    A    G        0      0        2 
   6  chr6_26160258     HPrz    A    G        0      0        2 
   6  chr6_26160258     ZBoe    A    G        0      0        2 
   6  chr6_26160258     ZGre    A    G        0      0        2 
   6  chr6_26160258     ZHar    A    G        0      0        2 
   6  chr6_26160258   Sample    A    G        0      0        2 
   6  chr6_26162145     AAsi    A    G        0      0        2 
   6  chr6_26162145     AKia    A    G        1      2        2 
   6  chr6_26162145     AOna    A    G        0      0        2 
   6  chr6_26162145     ASom    A    G        0      0        2 
   6  chr6_26162145     HCab    A    G        0      0        2 
   6  chr6_26162145     HPrz    A    G        0      0        2 
   6  chr6_26162145     ZBoe    A    G        0      0        2 
   6  chr6_26162145     ZGre    A    G        0      0        2 
   6  chr6_26162145     ZHar    A    G        0      0        2 
   6  chr6_26162145   Sample    A    G        0      0        2 
   6  chr6_26162826     AAsi    C    T        0      0        2 
   6  chr6_26162826     AKia    C    T        0      0        2 
   6  chr6_26162826     AOna    C    T        0      0        2 
   6  chr6_26162826     ASom    C    T        0      0        2 
   6  chr6_26162826     HCab    C    T        1      2        2 
   6  chr6_26162826     HPrz    C    T        1      2        2 
   6  chr6_26162826     ZBoe    C    T        0      0        2 
   6  chr6_26162826     ZGre    C    T        0      0        2 
   6  chr6_26162826     ZHar    C    T        0      0        2 
   6  chr6_26162826   Sample    C    T        0      0        2 
   6  chr6_26175169     AAsi    T    C        0      0        2 
   6  chr6_26175169     AKia    T    C        0      0        2 
   6  chr6_26175169     AOna    T    C        0      0        2 
   6  chr6_26175169     ASom    T    C        0      0        2 
   6  chr6_26175169     HCab    T    C        1      2        2 
   6  chr6_26175169     HPrz    T    C        1      2        2 
   6  chr6_26175169     ZBoe    T    C        0      0        2 
   6  chr6_26175169     ZGre    T    C        0      0        2 
   6  chr6_26175169     ZHar    T    C        0      0        2 
   6  chr6_26175169   Sample    T    C        0      0        2 
   6  chr6_26179853     AAsi    A    G        0      0        2 
   6  chr6_26179853     AKia    A    G      0.5      1        2 
   6  chr6_26179853     AOna    A    G        0      0        2 
   6  chr6_26179853     ASom    A    G        0      0        2 
   6  chr6_26179853     HCab    A    G        0      0        2 
   6  chr6_26179853     HPrz    A    G        0      0        2 
   6  chr6_26179853     ZBoe    A    G      0.5      1        2 
   6  chr6_26179853     ZGre    A    G        0      0        2 
   6  chr6_26179853     ZHar    A    G        0      0        2 
   6  chr6_26179853   Sample    A    G        0      0        2 
   6  chr6_26182343     AAsi    T    C        0      0        2 
   6  chr6_26182343     AKia    T    C        0      0        2 
   6  chr6_26182343     AOna    T    C        0      0        2 
   6  chr6_26182343     ASom    T    C        0      0        2 
   6  chr6_26182343     HCab    T    C        0      0        2 
   6  chr6_26182343     HPrz    T    C        0      0        2 
   6  chr6_26182343     ZBoe    T    C        0      0        2 
   6  chr6_26182343     ZGre    T    C        1      2        2 
   6  chr6_26182343     ZHar    T    C        0      0        2 
   6  chr6_26182343   Sample    T    C        0      0        2 
   6  chr6_26187712     AAsi    T    G        0      0        2 
   6  chr6_26187712     AKia    T    G        0      0        2 
   6  chr6_26187712     AOna    T    G        0      0        2 
   6  chr6_26187712     ASom    T    G        0      0        2 
   6  chr6_26187712     HCab    T    G        1      2        2 
   6  chr6_26187712     HPrz    T    G        1      2        2 
   6  chr6_26187712     ZBoe    T    G        0      0        2 
   6  chr6_26187712     ZGre    T    G        0      0        2 
   6  chr6_26187712     ZHar    T    G        0      0        2 
   6  chr6_26187712   Sample    T    G        0      0        2 
   6  chr6_26190582     AAsi    T    G        0      0        2 
   6  chr6_26190582     AKia    T    G        0      0        2 
   6  chr6_26190582     AOna    T    G        0      0        2 
   6  chr6_26190582     ASom    T    G        0      0        2 
   6  chr6_26190582     HCab    T    G        0      0        2 
   6  chr6_26190582     HPrz    T    G        0      0        2 
   6  chr6_26190582     ZBoe    T    G        0      0        2 
   6  chr6_26190582     ZGre    T    G        1      2        2 
   6  chr6_26190582     ZHar    T    G        0      0        2 
   6  chr6_26190582   Sample    T    G        0      0        2 
   6  chr6_26193412     AAsi    T    C        0      0        2 
   6  chr6_26193412     AKia    T    C        0      0        2 
   6  chr6_26193412     AOna    T    C        0      0        2 
   6  chr6_26193412     ASom    T    C        0      0        2 
   6  chr6_26193412     HCab    T    C        0      0        2 
   6  chr6_26193412     HPrz    T    C        0      0        2 
   6  chr6_26193412     ZBoe    T    C        0      0        2 
   6  chr6_26193412     ZGre    T    C        0      0        2 
   6  chr6_26193412     ZHar    T    C        1      2        2 
   6  chr6_26193412   Sample    T    C        0      0        2 
   6  chr6_26193862     AAsi    T    C        0      0        2 
   6  chr6_26193862     AKia    T    C        0      0        2 
   6  chr6_26193862     AOna    T    C        0      0        2 
   6  chr6_26193862     ASom    T    C        0      0        2 
   6  chr6_26193862     HCab    T    C        0      0        2 
   6  chr6_26193862     HPrz    T    C        0      0        2 
   6  chr6_26193862     ZBoe    T    C        0      0        2 
   6  chr6_26193862     ZGre    T    C        0      0        2 
   6  chr6_26193862     ZHar    T    C        1      2        2 
   6  chr6_26193862   Sample    T    C        0      0        2 
   6  chr6_26199797     AAsi    T    C        0      0        2 
   6  chr6_26199797     AKia    T    C        0      0        2 
   6  chr6_26199797     AOna    T    C        1      2        2 
   6  chr6_26199797     ASom    T    C        0      0        2 
   6  chr6_26199797     HCab    T    C        0      0        2 
   6  chr6_26199797     HPrz    T    C        0      0        2 
   6  chr6_26199797     ZBoe    T    C        0      0        2 
   6  chr6_26199797     ZGre    T    C        0      0        2 
   6  chr6_26199797     ZHar    T    C        0      0        2 
   6  chr6_26199797   Sample    T    C        0      0        2 
   6  chr6_26202862     AAsi    A    C        0      0        2 
   6  chr6_26202862     AKia    A    C        0      0        2 
   6  chr6_26202862     AOna    A    C        0      0        2 
   6  chr6_26202862     ASom    A    C        0      0        2 
   6  chr6_26202862     HCab    A    C        1      2        2 
   6  chr6_26202862     HPrz    A    C        1      2        2 
   6  chr6_26202862     ZBoe    A    C        0      0        2 
   6  chr6_26202862     ZGre    A    C        0      0        2 
   6  chr6_26202862     ZHar    A    C        0      0        2 
   6  chr6_26202862   Sample    A    C        0      0        2 
   6  chr6_26204015     AAsi    A    G        0      0        2 
   6  chr6_26204015     AKia    A    G        0      0        2 
   6  chr6_26204015     AOna    A    G        0      0        2 
   6  chr6_26204015     ASom    A    G        0      0        2 
   6  chr6_26204015     HCab    A    G        0      0        2 
   6  chr6_26204015     HPrz    A    G        0      0        2 
   6  chr6_26204015     ZBoe    A    G        0      0        2 
   6  chr6_26204015     ZGre    A    G        0      0        2 
   6  chr6_26204015     ZHar    A    G        1      2        2 
   6  chr6_26204015   Sample    A    G        0      0        2 
   6  chr6_26218159     AAsi    A    T        0      0        2 
   6  chr6_26218159     AKia    A    T        0      0        2 
   6  chr6_26218159     AOna    A    T        0      0        2 
   6  chr6_26218159     ASom    A    T        0      0        2 
   6  chr6_26218159     HCab    A    T      0.5      1        2 
   6  chr6_26218159     HPrz    A    T        0      0        2 
   6  chr6_26218159     ZBoe    A    T        0      0        2 
   6  chr6_26218159     ZGre    A    T        0      0        2 
   6  chr6_26218159     ZHar    A    T        0      0        2 
   6  chr6_26218159   Sample    A    T        0      0        2 
   6  chr6_26218359     AAsi    A    G        0      0        2 
   6  chr6_26218359     AKia    A    G        0      0        2 
   6  chr6_26218359     AOna    A    G        0      0        2 
   6  chr6_26218359     ASom    A    G        0      0        2 
   6  chr6_26218359     HCab    A    G        1      2        2 
   6  chr6_26218359     HPrz    A    G        1      2        2 
   6  chr6_26218359     ZBoe    A    G        0      0        2 
   6  chr6_26218359     ZGre    A    G        0      0        2 
   6  chr6_26218359     ZHar    A    G        0      0        2 
   6  chr6_26218359   Sample    A    G        0      0        2 
   6  chr6_26226890     AAsi    C    G        0      0        2 
   6  chr6_26226890     AKia    C    G        0      0        2 
   6  chr6_26226890     AOna    C    G        0      0        2 
   6  chr6_26226890     ASom    C    G        0      0        2 
   6  chr6_26226890     HCab    C    G        0      0        2 
   6  chr6_26226890     HPrz    C    G        0      0        2 
   6  chr6_26226890     ZBoe    C    G        0      0        2 
   6  chr6_26226890     ZGre    C    G        0      0        2 
   6  chr6_26226890     ZHar    C    G      0.5      1        2 
   6  chr6_26226890   Sample    C    G        0      0        2 
   6  chr6_26228897     AAsi    T    C        0      0        2 
   6  chr6_26228897     AKia    T    C        1      2        2 
   6  chr6_26228897     AOna    T    C        1      2        2 
   6  chr6_26228897     ASom    T    C        0      0        2 
   6  chr6_26228897     HCab    T    C        0      0        2 
   6  chr6_26228897     HPrz    T    C        0      0        2 
   6  chr6_26228897     ZBoe    T    C        0      0        2 
   6  chr6_26228897     ZGre    T    C        0      0        2 
   6  chr6_26228897     ZHar    T    C        0      0        2 
   6  chr6_26228897   Sample    T    C        0      0        2 
   6  chr6_26233456     AAsi    A    C        0      0        2 
   6  chr6_26233456     AKia    A    C        0      0        2 
   6  chr6_26233456     AOna    A    C        0      0        2 
   6  chr6_26233456     ASom    A    C        0      0        2 
   6  chr6_26233456     HCab    A    C        1      2        2 
   6  chr6_26233456     HPrz    A    C        1      2        2 
   6  chr6_26233456     ZBoe    A    C        0      0        2 
   6  chr6_26233456     ZGre    A    C        0      0        2 
   6  chr6_26233456     ZHar    A    C        0      0        2 
   6  chr6_26233456   Sample    A    C        0      0        2 
   6  chr6_26236895     AAsi    A    T        0      0        2 
   6  chr6_26236895     AKia    A    T        0      0        2 
   6  chr6_26236895     AOna    A    T        0      0        2 
   6  chr6_26236895     ASom    A    T        0      0        2 
   6  chr6_26236895     HCab    A    T        0      0        2 
   6  chr6_26236895     HPrz    A    T        0      0        2 
   6  chr6_26236895     ZBoe    A    T        0      0        2 
   6  chr6_26236895     ZGre    A    T        0      0        2 
   6  chr6_26236895     ZHar    A    T      0.5      1        2 
   6  chr6_26236895   Sample    A    T        0      0        2 
   6  chr6_26242218     AAsi    G    A        0      0        2 
   6  chr6_26242218     AKia    G    A        0      0        2 
   6  chr6_26242218     AOna    G    A      0.5      1        2 
   6  chr6_26242218     ASom    G    A        0      0        2 
   6  chr6_26242218     HCab    G    A        0      0        2 
   6  chr6_26242218     HPrz    G    A        0      0        2 
   6  chr6_26242218     ZBoe    G    A        0      0        2 
   6  chr6_26242218     ZGre    G    A        0      0        2 
   6  chr6_26242218     ZHar    G    A        0      0        2 
   6  chr6_26242218   Sample    G    A        0      0        2 
   6  chr6_26244011     AAsi    C    T        0      0        2 
   6  chr6_26244011     AKia    C    T        0      0        2 
   6  chr6_26244011     AOna    C    T        0      0        2 
   6  chr6_26244011     ASom    C    T        0      0        2 
   6  chr6_26244011     HCab    C    T        1      2        2 
   6  chr6_26244011     HPrz    C    T        1      2        2 
   6  chr6_26244011     ZBoe    C    T        0      0        2 
   6  chr6_26244011     ZGre    C    T        0      0        2 
   6  chr6_26244011     ZHar    C    T        0      0        2 
   6  chr6_26244011   Sample    C    T        0      0        2 
   6  chr6_26248804     AAsi    C    T        0      0        2 
   6  chr6_26248804     AKia    C    T        0      0        2 
   6  chr6_26248804     AOna    C    T        0      0        2 
   6  chr6_26248804     ASom    C    T        0      0        2 
   6  chr6_26248804     HCab    C    T        0      0        2 
   6  chr6_26248804     HPrz    C    T        0      0        2 
   6  chr6_26248804     ZBoe    C    T        0      0        2 
   6  chr6_26248804     ZGre    C    T        0      0        2 
   6  chr6_26248804     ZHar    C    T        1      2        2 
   6  chr6_26248804   Sample    C    T        0      0        2 
   6  chr6_26248922     AAsi    T    C        0      0        2 
   6  chr6_26248922     AKia    T    C        0      0        2 
   6  chr6_26248922     AOna    T    C        0      0        2 
   6  chr6_26248922     ASom    T    C        0      0        2 
   6  chr6_26248922     HCab    T    C        0      0        2 
   6  chr6_26248922     HPrz    T    C        0      0        2 
   6  chr6_26248922     ZBoe    T    C        0      0        2 
   6  chr6_26248922     ZGre    T    C        1      2        2 
   6  chr6_26248922     ZHar    T    C        1      2        2 
   6  chr6_26248922   Sample    T    C        0      0        2 
   6  chr6_26252055     AAsi    T    C        0      0        2 
   6  chr6_26252055     AKia    T    C        0      0        2 
   6  chr6_26252055     AOna    T    C        0      0        2 
   6  chr6_26252055     ASom    T    C        0      0        2 
   6  chr6_26252055     HCab    T    C        0      0        2 
   6  chr6_26252055     HPrz    T    C        0      0        2 
   6  chr6_26252055     ZBoe    T    C        0      0        2 
   6  chr6_26252055     ZGre    T    C        0      0        2 
   6  chr6_26252055     ZHar    T    C      0.5      1        2 
   6  chr6_26252055   Sample    T    C        0      0        2 
   6  chr6_26252252     AAsi    A    G        0      0        2 
   6  chr6_26252252     AKia    A    G        0      0        2 
   6  chr6_26252252     AOna    A    G        0      0        2 
   6  chr6_26252252     ASom    A    G        0      0        2 
   6  chr6_26252252     HCab    A    G        0      0        2 
   6  chr6_26252252     HPrz    A    G        0      0        2 
   6  chr6_26252252     ZBoe    A    G        0      0        2 
   6  chr6_26252252     ZGre    A    G        0      0        2 
   6  chr6_26252252     ZHar    A    G        1      2        2 
   6  chr6_26252252   Sample    A    G        0      0        2 
   6  chr6_26253254     AAsi    T    C        0      0        2 
   6  chr6_26253254     AKia    T    C        0      0        2 
   6  chr6_26253254     AOna    T    C        0      0        2 
   6  chr6_26253254     ASom    T    C        0      0        2 
   6  chr6_26253254     HCab    T    C        1      2        2 
   6  chr6_26253254     HPrz    T    C        1      2        2 
   6  chr6_26253254     ZBoe    T    C        0      0        2 
   6  chr6_26253254     ZGre    T    C        0      0        2 
   6  chr6_26253254     ZHar    T    C        0      0        2 
   6  chr6_26253254   Sample    T    C        0      0        2 
   6  chr6_26256236     AAsi    C    T        0      0        2 
   6  chr6_26256236     AKia    C    T        0      0        2 
   6  chr6_26256236     AOna    C    T        0      0        2 
   6  chr6_26256236     ASom    C    T        0      0        2 
   6  chr6_26256236     HCab    C    T        1      2        2 
   6  chr6_26256236     HPrz    C    T        1      2        2 
   6  chr6_26256236     ZBoe    C    T        0      0        2 
   6  chr6_26256236     ZGre    C    T        0      0        2 
   6  chr6_26256236     ZHar    C    T        0      0        2 
   6  chr6_26256236   Sample    C    T        0      0        2 
   6  chr6_26258076     AAsi    T    C        0      0        2 
   6  chr6_26258076     AKia    T    C        0      0        2 
   6  chr6_26258076     AOna    T    C        0      0        2 
   6  chr6_26258076     ASom    T    C        0      0        2 
   6  chr6_26258076     HCab    T    C        0      0        2 
   6  chr6_26258076     HPrz    T    C        0      0        2 
   6  chr6_26258076     ZBoe    T    C        0      0        2 
   6  chr6_26258076     ZGre    T    C        0      0        2 
   6  chr6_26258076     ZHar    T    C      0.5      1        2 
   6  chr6_26258076   Sample    T    C        0      0        2 
   6  chr6_26261728     AAsi    T    C        0      0        2 
   6  chr6_26261728     AKia    T    C        0      0        2 
   6  chr6_26261728     AOna    T    C        0      0        2 
   6  chr6_26261728     ASom    T    C        0      0        2 
   6  chr6_26261728     HCab    T    C        0      0        2 
   6  chr6_26261728     HPrz    T    C        0      0        2 
   6  chr6_26261728     ZBoe    T    C        0      0        2 
   6  chr6_26261728     ZGre    T    C      0.5      1        2 
   6  chr6_26261728     ZHar    T    C        0      0        2 
   6  chr6_26261728   Sample    T    C        0      0        2 
   6  chr6_26265470     AAsi    A    G        0      0        2 
   6  chr6_26265470     AKia    A    G        0      0        2 
   6  chr6_26265470     AOna    A    G        0      0        2 
   6  chr6_26265470     ASom    A    G        0      0        2 
   6  chr6_26265470     HCab    A    G        0      0        2 
   6  chr6_26265470     HPrz    A    G      0.5      1        2 
   6  chr6_26265470     ZBoe    A    G        0      0        2 
   6  chr6_26265470     ZGre    A    G        0      0        2 
   6  chr6_26265470     ZHar    A    G        0      0        2 
   6  chr6_26265470   Sample    A    G        0      0        2 
   6  chr6_26268860     AAsi    G    A        0      0        2 
   6  chr6_26268860     AKia    G    A        0      0        2 
   6  chr6_26268860     AOna    G    A        0      0        2 
   6  chr6_26268860     ASom    G    A        0      0        2 
   6  chr6_26268860     HCab    G    A        0      0        2 
   6  chr6_26268860     HPrz    G    A        0      0        2 
   6  chr6_26268860     ZBoe    G    A      0.5      1        2 
   6  chr6_26268860     ZGre    G    A        0      0        2 
   6  chr6_26268860     ZHar    G    A        0      0        2 
   6  chr6_26268860   Sample    G    A        0      0        2 
   6  chr6_26271204     AAsi    G    A        0      0        2 
   6  chr6_26271204     AKia    G    A        1      2        2 
   6  chr6_26271204     AOna    G    A      0.5      1        2 
   6  chr6_26271204     ASom    G    A        0      0        2 
   6  chr6_26271204     HCab    G    A        0      0        2 
   6  chr6_26271204     HPrz    G    A        0      0        2 
   6  chr6_26271204     ZBoe    G    A        0      0        2 
   6  chr6_26271204     ZGre    G    A        0      0        2 
   6  chr6_26271204     ZHar    G    A        0      0        2 
   6  chr6_26271204   Sample    G    A        0      0        2 
   6  chr6_26283942     AAsi    T    G        0      0        2 
   6  chr6_26283942     AKia    T    G        0      0        2 
   6  chr6_26283942     AOna    T    G        0      0        2 
   6  chr6_26283942     ASom    T    G        0      0        2 
   6  chr6_26283942     HCab    T    G        0      0        2 
   6  chr6_26283942     HPrz    T    G        0      0        2 
   6  chr6_26283942     ZBoe    T    G      0.5      1        2 
   6  chr6_26283942     ZGre    T    G        0      0        2 
   6  chr6_26283942     ZHar    T    G        0      0        2 
   6  chr6_26283942   Sample    T    G        0      0        2 
   6  chr6_26283993     AAsi    A    G        0      0        2 
   6  chr6_26283993     AKia    A    G        0      0        2 
   6  chr6_26283993     AOna    A    G        0      0        2 
   6  chr6_26283993     ASom    A    G        0      0        2 
   6  chr6_26283993     HCab    A    G        1      2        2 
   6  chr6_26283993     HPrz    A    G        1      2        2 
   6  chr6_26283993     ZBoe    A    G        0      0        2 
   6  chr6_26283993     ZGre    A    G        0      0        2 
   6  chr6_26283993     ZHar    A    G        0      0        2 
   6  chr6_26283993   Sample    A    G        0      0        2 
   6  chr6_26289635     AAsi    T    C        0      0        2 
   6  chr6_26289635     AKia    T    C        0      0        2 
   6  chr6_26289635     AOna    T    C        0      0        2 
   6  chr6_26289635     ASom    T    C      0.5      1        2 
   6  chr6_26289635     HCab    T    C        0      0        2 
   6  chr6_26289635     HPrz    T    C        0      0        2 
   6  chr6_26289635     ZBoe    T    C        0      0        2 
   6  chr6_26289635     ZGre    T    C        0      0        2 
   6  chr6_26289635     ZHar    T    C        0      0        2 
   6  chr6_26289635   Sample    T    C        0      0        2 
   6  chr6_26290485     AAsi    C    G        0      0        2 
   6  chr6_26290485     AKia    C    G        0      0        2 
   6  chr6_26290485     AOna    C    G        1      2        2 
   6  chr6_26290485     ASom    C    G        0      0        2 
   6  chr6_26290485     HCab    C    G        0      0        2 
   6  chr6_26290485     HPrz    C    G        0      0        2 
   6  chr6_26290485     ZBoe    C    G        0      0        2 
   6  chr6_26290485     ZGre    C    G        0      0        2 
   6  chr6_26290485     ZHar    C    G        0      0        2 
   6  chr6_26290485   Sample    C    G        0      0        2 
   6  chr6_26293673     AAsi    A    C        0      0        2 
   6  chr6_26293673     AKia    A    C        1      2        2 
   6  chr6_26293673     AOna    A    C        0      0        2 
   6  chr6_26293673     ASom    A    C        0      0        2 
   6  chr6_26293673     HCab    A    C        0      0        2 
   6  chr6_26293673     HPrz    A    C        0      0        2 
   6  chr6_26293673     ZBoe    A    C        0      0        2 
   6  chr6_26293673     ZGre    A    C        0      0        2 
   6  chr6_26293673     ZHar    A    C        0      0        2 
   6  chr6_26293673   Sample    A    C        0      0        2 
   6  chr6_26300215     AAsi    C    T        0      0        2 
   6  chr6_26300215     AKia    C    T        0      0        2 
   6  chr6_26300215     AOna    C    T        0      0        2 
   6  chr6_26300215     ASom    C    T        0      0        2 
   6  chr6_26300215     HCab    C    T        1      2        2 
   6  chr6_26300215     HPrz    C    T        1      2        2 
   6  chr6_26300215     ZBoe    C    T        0      0        2 
   6  chr6_26300215     ZGre    C    T        0      0        2 
   6  chr6_26300215     ZHar    C    T        0      0        2 
   6  chr6_26300215   Sample    C    T        0      0        2 
   6  chr6_26300349     AAsi    T    C        0      0        2 
   6  chr6_26300349     AKia    T    C        0      0        2 
   6  chr6_26300349     AOna    T    C        0      0        2 
   6  chr6_26300349     ASom    T    C        0      0        2 
   6  chr6_26300349     HCab    T    C        0      0        2 
   6  chr6_26300349     HPrz    T    C      0.5      1        2 
   6  chr6_26300349     ZBoe    T    C        0      0        2 
   6  chr6_26300349     ZGre    T    C        0      0        2 
   6  chr6_26300349     ZHar    T    C        0      0        2 
   6  chr6_26300349   Sample    T    C        0      0        2 
   6  chr6_26302275     AAsi    G    A        1      2        2 
   6  chr6_26302275     AKia    G    A        0      0        2 
   6  chr6_26302275     AOna    G    A        0      0        2 
   6  chr6_26302275     ASom    G    A        1      2        2 
   6  chr6_26302275     HCab    G    A        0      0        2 
   6  chr6_26302275     HPrz    G    A        0      0        2 
   6  chr6_26302275     ZBoe    G    A        0      0        2 
   6  chr6_26302275     ZGre    G    A        0      0        2 
   6  chr6_26302275     ZHar    G    A        0      0        2 
   6  chr6_26302275   Sample    G    A        1      2        2 
   6  chr6_26304602     AAsi    A    G        0      0        2 
   6  chr6_26304602     AKia    A    G        0      0        2 
   6  chr6_26304602     AOna    A    G        0      0        2 
   6  chr6_26304602     ASom    A    G        0      0        2 
   6  chr6_26304602     HCab    A    G        0      0        2 
   6  chr6_26304602     HPrz    A    G        0      0        2 
   6  chr6_26304602     ZBoe    A    G      0.5      1        2 
   6  chr6_26304602     ZGre    A    G        0      0        2 
   6  chr6_26304602     ZHar    A    G        0      0        2 
   6  chr6_26304602   Sample    A    G        0      0        2 
   6  chr6_26308944     AAsi    A    G        0      0        2 
   6  chr6_26308944     AKia    A    G        0      0        2 
   6  chr6_26308944     AOna    A    G        0      0        2 
   6  chr6_26308944     ASom    A    G        0      0        2 
   6  chr6_26308944     HCab    A    G        0      0        2 
   6  chr6_26308944     HPrz    A    G        0      0        2 
   6  chr6_26308944     ZBoe    A    G        0      0        2 
   6  chr6_26308944     ZGre    A    G        1      2        2 
   6  chr6_26308944     ZHar    A    G        0      0        2 
   6  chr6_26308944   Sample    A    G        0      0        2 
   6  chr6_26310606     AAsi    A    G        0      0        2 
   6  chr6_26310606     AKia    A    G        0      0        2 
   6  chr6_26310606     AOna    A    G        0      0        2 
   6  chr6_26310606     ASom    A    G        0      0        2 
   6  chr6_26310606     HCab    A    G        0      0        2 
   6  chr6_26310606     HPrz    A    G        0      0        2 
   6  chr6_26310606     ZBoe    A    G      0.5      1        2 
   6  chr6_26310606     ZGre    A    G        0      0        2 
   6  chr6_26310606     ZHar    A    G        0      0        2 
   6  chr6_26310606   Sample    A    G        0      0        2 
   6  chr6_26314976     AAsi    A    G        0      0        2 
   6  chr6_26314976     AKia    A    G        0      0        2 
   6  chr6_26314976     AOna    A    G        0      0        2 
   6  chr6_26314976     ASom    A    G        0      0        2 
   6  chr6_26314976     HCab    A    G        0      0        2 
   6  chr6_26314976     HPrz    A    G        0      0        2 
   6  chr6_26314976     ZBoe    A    G        1      2        2 
   6  chr6_26314976     ZGre    A    G        0      0        2 
   6  chr6_26314976     ZHar    A    G        0      0        2 
   6  chr6_26314976   Sample    A    G        0      0        2 
   6  chr6_26328840     AAsi    T    G        0      0        2 
   6  chr6_26328840     AKia    T    G        0      0        2 
   6  chr6_26328840     AOna    T    G        0      0        2 
   6  chr6_26328840     ASom    T    G        0      0        2 
   6  chr6_26328840     HCab    T    G        1      2        2 
   6  chr6_26328840     HPrz    T    G        1      2        2 
   6  chr6_26328840     ZBoe    T    G        0      0        2 
   6  chr6_26328840     ZGre    T    G        0      0        2 
   6  chr6_26328840     ZHar    T    G        0      0        2 
   6  chr6_26328840   Sample    T    G        0      0        2 
   6  chr6_26330812     AAsi    A    G        0      0        2 
   6  chr6_26330812     AKia    A    G        1      2        2 
   6  chr6_26330812     AOna    A    G        0      0        2 
   6  chr6_26330812     ASom    A    G        0      0        2 
   6  chr6_26330812     HCab    A    G        0      0        2 
   6  chr6_26330812     HPrz    A    G        0      0        2 
   6  chr6_26330812     ZBoe    A    G        0      0        2 
   6  chr6_26330812     ZGre    A    G        0      0        2 
   6  chr6_26330812     ZHar    A    G        0      0        2 
   6  chr6_26330812   Sample    A    G        0      0        2 
   6  chr6_26331305     AAsi    A    G        0      0        2 
   6  chr6_26331305     AKia    A    G        0      0        2 
   6  chr6_26331305     AOna    A    G        0      0        2 
   6  chr6_26331305     ASom    A    G        0      0        2 
   6  chr6_26331305     HCab    A    G        0      0        2 
   6  chr6_26331305     HPrz    A    G        0      0        2 
   6  chr6_26331305     ZBoe    A    G      0.5      1        2 
   6  chr6_26331305     ZGre    A    G        0      0        2 
   6  chr6_26331305     ZHar    A    G        0      0        2 
   6  chr6_26331305   Sample    A    G        0      0        2 
   6  chr6_26348262     AAsi    G    T        1      2        2 
   6  chr6_26348262     AKia    G    T        0      0        2 
   6  chr6_26348262     AOna    G    T        0      0        2 
   6  chr6_26348262     ASom    G    T        1      2        2 
   6  chr6_26348262     HCab    G    T        0      0        2 
   6  chr6_26348262     HPrz    G    T        0      0        2 
   6  chr6_26348262     ZBoe    G    T        0      0        2 
   6  chr6_26348262     ZGre    G    T        0      0        2 
   6  chr6_26348262     ZHar    G    T        0      0        2 
   6  chr6_26348262   Sample    G    T        1      2        2 
   6  chr6_26348322     AAsi    A    G        0      0        2 
   6  chr6_26348322     AKia    A    G        1      2        2 
   6  chr6_26348322     AOna    A    G        1      2        2 
   6  chr6_26348322     ASom    A    G        0      0        2 
   6  chr6_26348322     HCab    A    G        0      0        2 
   6  chr6_26348322     HPrz    A    G        0      0        2 
   6  chr6_26348322     ZBoe    A    G        0      0        2 
   6  chr6_26348322     ZGre    A    G        0      0        2 
   6  chr6_26348322     ZHar    A    G        0      0        2 
   6  chr6_26348322   Sample    A    G        0      0        2 
   6  chr6_26363979     AAsi    T    G        0      0        2 
   6  chr6_26363979     AKia    T    G        0      0        2 
   6  chr6_26363979     AOna    T    G        0      0        2 
   6  chr6_26363979     ASom    T    G        0      0        2 
   6  chr6_26363979     HCab    T    G        0      0        2 
   6  chr6_26363979     HPrz    T    G        0      0        2 
   6  chr6_26363979     ZBoe    T    G      0.5      1        2 
   6  chr6_26363979     ZGre    T    G        0      0        2 
   6  chr6_26363979     ZHar    T    G        0      0        2 
   6  chr6_26363979   Sample    T    G        0      0        2 
   6  chr6_26368115     AAsi    A    G        0      0        2 
   6  chr6_26368115     AKia    A    G      0.5      1        2 
   6  chr6_26368115     AOna    A    G        0      0        2 
   6  chr6_26368115     ASom    A    G        0      0        2 
   6  chr6_26368115     HCab    A    G        0      0        2 
   6  chr6_26368115     HPrz    A    G        0      0        2 
   6  chr6_26368115     ZBoe    A    G        0      0        2 
   6  chr6_26368115     ZGre    A    G        0      0        2 
   6  chr6_26368115     ZHar    A    G        0      0        2 
   6  chr6_26368115   Sample    A    G        0      0        2 
   6  chr6_26384744     AAsi    A    G        0      0        2 
   6  chr6_26384744     AKia    A    G        1      2        2 
   6  chr6_26384744     AOna    A    G        0      0        2 
   6  chr6_26384744     ASom    A    G        0      0        2 
   6  chr6_26384744     HCab    A    G        0      0        2 
   6  chr6_26384744     HPrz    A    G        0      0        2 
   6  chr6_26384744     ZBoe    A    G        0      0        2 
   6  chr6_26384744     ZGre    A    G        0      0        2 
   6  chr6_26384744     ZHar    A    G        0      0        2 
   6  chr6_26384744   Sample    A    G        0      0        2 
   6  chr6_26393165     AAsi    T    C      0.5      1        2 
   6  chr6_26393165     AKia    T    C        0      0        2 
   6  chr6_26393165     AOna    T    C        0      0        2 
   6  chr6_26393165     ASom    T    C        0      0        2 
   6  chr6_26393165     HCab    T    C        0      0        2 
   6  chr6_26393165     HPrz    T    C        0      0        2 
   6  chr6_26393165     ZBoe    T    C        0      0        2 
   6  chr6_26393165     ZGre    T    C        0      0        2 
   6  chr6_26393165     ZHar    T    C        0      0        2 
   6  chr6_26393165   Sample    T    C        0      0        2 
   6  chr6_26395865     AAsi    C    T        0      0        2 
   6  chr6_26395865     AKia    C    T        1      2        2 
   6  chr6_26395865     AOna    C    T        1      2        2 
   6  chr6_26395865     ASom    C    T        0      0        2 
   6  chr6_26395865     HCab    C    T        0      0        2 
   6  chr6_26395865     HPrz    C    T        0      0        2 
   6  chr6_26395865     ZBoe    C    T        0      0        2 
   6  chr6_26395865     ZGre    C    T        0      0        2 
   6  chr6_26395865     ZHar    C    T        0      0        2 
   6  chr6_26395865   Sample    C    T        0      0        2 
   6  chr6_26397094     AAsi    C    G        0      0        2 
   6  chr6_26397094     AKia    C    G        0      0        2 
   6  chr6_26397094     AOna    C    G        0      0        2 
   6  chr6_26397094     ASom    C    G        0      0        2 
   6  chr6_26397094     HCab    C    G        1      2        2 
   6  chr6_26397094     HPrz    C    G        1      2        2 
   6  chr6_26397094     ZBoe    C    G        0      0        2 
   6  chr6_26397094     ZGre    C    G        1      2        2 
   6  chr6_26397094     ZHar    C    G        0      0        2 
   6  chr6_26397094   Sample    C    G        0      0        2 
   6  chr6_26397253     AAsi    A    G        0      0        2 
   6  chr6_26397253     AKia    A    G        0      0        2 
   6  chr6_26397253     AOna    A    G        0      0        2 
   6  chr6_26397253     ASom    A    G      0.5      1        2 
   6  chr6_26397253     HCab    A    G        0      0        2 
   6  chr6_26397253     HPrz    A    G        0      0        2 
   6  chr6_26397253     ZBoe    A    G        0      0        2 
   6  chr6_26397253     ZGre    A    G        0      0        2 
   6  chr6_26397253     ZHar    A    G        0      0        2 
   6  chr6_26397253   Sample    A    G        0      0        2 
   6  chr6_26397529     AAsi    T    C        0      0        2 
   6  chr6_26397529     AKia    T    C        0      0        2 
   6  chr6_26397529     AOna    T    C        0      0        2 
   6  chr6_26397529     ASom    T    C        0      0        2 
   6  chr6_26397529     HCab    T    C        1      2        2 
   6  chr6_26397529     HPrz    T    C        1      2        2 
   6  chr6_26397529     ZBoe    T    C        0      0        2 
   6  chr6_26397529     ZGre    T    C        0      0        2 
   6  chr6_26397529     ZHar    T    C        0      0        2 
   6  chr6_26397529   Sample    T    C        0      0        2 
   6  chr6_26404946     AAsi    A    G        0      0        2 
   6  chr6_26404946     AKia    A    G        0      0        2 
   6  chr6_26404946     AOna    A    G        0      0        2 
   6  chr6_26404946     ASom    A    G        0      0        2 
   6  chr6_26404946     HCab    A    G        0      0        2 
   6  chr6_26404946     HPrz    A    G        0      0        2 
   6  chr6_26404946     ZBoe    A    G      0.5      1        2 
   6  chr6_26404946     ZGre    A    G        0      0        2 
   6  chr6_26404946     ZHar    A    G        0      0        2 
   6  chr6_26404946   Sample    A    G        0      0        2 
   6  chr6_26412564     AAsi    T    C        0      0        2 
   6  chr6_26412564     AKia    T    C        0      0        2 
   6  chr6_26412564     AOna    T    C        0      0        2 
   6  chr6_26412564     ASom    T    C        0      0        2 
   6  chr6_26412564     HCab    T    C        0      0        2 
   6  chr6_26412564     HPrz    T    C        0      0        2 
   6  chr6_26412564     ZBoe    T    C      0.5      1        2 
   6  chr6_26412564     ZGre    T    C        0      0        2 
   6  chr6_26412564     ZHar    T    C        0      0        2 
   6  chr6_26412564   Sample    T    C        0      0        2 
   6  chr6_26415877     AAsi    T    A        0      0        2 
   6  chr6_26415877     AKia    T    A        0      0        2 
   6  chr6_26415877     AOna    T    A        0      0        2 
   6  chr6_26415877     ASom    T    A        0      0        2 
   6  chr6_26415877     HCab    T    A        0      0        2 
   6  chr6_26415877     HPrz    T    A        0      0        2 
   6  chr6_26415877     ZBoe    T    A      0.5      1        2 
   6  chr6_26415877     ZGre    T    A        0      0        2 
   6  chr6_26415877     ZHar    T    A        0      0        2 
   6  chr6_26415877   Sample    T    A        0      0        2 
   6  chr6_26418224     AAsi    T    C        0      0        2 
   6  chr6_26418224     AKia    T    C        0      0        2 
   6  chr6_26418224     AOna    T    C        0      0        2 
   6  chr6_26418224     ASom    T    C        0      0        2 
   6  chr6_26418224     HCab    T    C        1      2        2 
   6  chr6_26418224     HPrz    T    C        1      2        2 
   6  chr6_26418224     ZBoe    T    C        0      0        2 
   6  chr6_26418224     ZGre    T    C        0      0        2 
   6  chr6_26418224     ZHar    T    C        0      0        2 
   6  chr6_26418224   Sample    T    C        0      0        2 
   6  chr6_26423424     AAsi    A    C        0      0        2 
   6  chr6_26423424     AKia    A    C        0      0        2 
   6  chr6_26423424     AOna    A    C        0      0        2 
   6  chr6_26423424     ASom    A    C      0.5      1        2 
   6  chr6_26423424     HCab    A    C        0      0        2 
   6  chr6_26423424     HPrz    A    C        0      0        2 
   6  chr6_26423424     ZBoe    A    C        0      0        2 
   6  chr6_26423424     ZGre    A    C        0      0        2 
   6  chr6_26423424     ZHar    A    C        0      0        2 
   6  chr6_26423424   Sample    A    C        0      0        2 
   6  chr6_26425885     AAsi    A    C        0      0        2 
   6  chr6_26425885     AKia    A    C        0      0        2 
   6  chr6_26425885     AOna    A    C        0      0        2 
   6  chr6_26425885     ASom    A    C        0      0        2 
   6  chr6_26425885     HCab    A    C        0      0        2 
   6  chr6_26425885     HPrz    A    C        0      0        2 
   6  chr6_26425885     ZBoe    A    C      0.5      1        2 
   6  chr6_26425885     ZGre    A    C        0      0        2 
   6  chr6_26425885     ZHar    A    C        0      0        2 
   6  chr6_26425885   Sample    A    C        0      0        2 
   6  chr6_26429885     AAsi    G    A        0      0        2 
   6  chr6_26429885     AKia    G    A        0      0        2 
   6  chr6_26429885     AOna    G    A        0      0        2 
   6  chr6_26429885     ASom    G    A        0      0        2 
   6  chr6_26429885     HCab    G    A        0      0        2 
   6  chr6_26429885     HPrz    G    A      0.5      1        2 
   6  chr6_26429885     ZBoe    G    A        0      0        2 
   6  chr6_26429885     ZGre    G    A        0      0        2 
   6  chr6_26429885     ZHar    G    A        0      0        2 
   6  chr6_26429885   Sample    G    A        0      0        2 
   6  chr6_26442328     AAsi    T    C        0      0        2 
   6  chr6_26442328     AKia    T    C        0      0        2 
   6  chr6_26442328     AOna    T    C        1      2        2 
   6  chr6_26442328     ASom    T    C        0      0        2 
   6  chr6_26442328     HCab    T    C        0      0        2 
   6  chr6_26442328     HPrz    T    C        0      0        2 
   6  chr6_26442328     ZBoe    T    C        0      0        2 
   6  chr6_26442328     ZGre    T    C        0      0        2 
   6  chr6_26442328     ZHar    T    C        0      0        2 
   6  chr6_26442328   Sample    T    C        0      0        2 
   6  chr6_26446395     AAsi    T    C      0.5      1        2 
   6  chr6_26446395     AKia    T    C        0      0        2 
   6  chr6_26446395     AOna    T    C        0      0        2 
   6  chr6_26446395     ASom    T    C        0      0        2 
   6  chr6_26446395     HCab    T    C        0      0        2 
   6  chr6_26446395     HPrz    T    C        0      0        2 
   6  chr6_26446395     ZBoe    T    C        0      0        2 
   6  chr6_26446395     ZGre    T    C        0      0        2 
   6  chr6_26446395     ZHar    T    C        0      0        2 
   6  chr6_26446395   Sample    T    C        0      0        2 
   6  chr6_26448186     AAsi    A    G        0      0        2 
   6  chr6_26448186     AKia    A    G        0      0        2 
   6  chr6_26448186     AOna    A    G        0      0        2 
   6  chr6_26448186     ASom    A    G        0      0        2 
   6  chr6_26448186     HCab    A    G        0      0        2 
   6  chr6_26448186     HPrz    A    G        0      0        2 
   6  chr6_26448186     ZBoe    A    G      0.5      1        2 
   6  chr6_26448186     ZGre    A    G        0      0        2 
   6  chr6_26448186     ZHar    A    G        0      0        2 
   6  chr6_26448186   Sample    A    G        0      0        2 
   6  chr6_26450179     AAsi    A    G        0      0        2 
   6  chr6_26450179     AKia    A    G        0      0        2 
   6  chr6_26450179     AOna    A    G        0      0        2 
   6  chr6_26450179     ASom    A    G        0      0        2 
   6  chr6_26450179     HCab    A    G      0.5      1        2 
   6  chr6_26450179     HPrz    A    G        0      0        2 
   6  chr6_26450179     ZBoe    A    G        0      0        2 
   6  chr6_26450179     ZGre    A    G        0      0        2 
   6  chr6_26450179     ZHar    A    G        0      0        2 
   6  chr6_26450179   Sample    A    G        0      0        2 
   6  chr6_26463718     AAsi    T    C        0      0        2 
   6  chr6_26463718     AKia    T    C        0      0        2 
   6  chr6_26463718     AOna    T    C        1      2        2 
   6  chr6_26463718     ASom    T    C        0      0        2 
   6  chr6_26463718     HCab    T    C        0      0        2 
   6  chr6_26463718     HPrz    T    C        0      0        2 
   6  chr6_26463718     ZBoe    T    C        0      0        2 
   6  chr6_26463718     ZGre    T    C        0      0        2 
   6  chr6_26463718     ZHar    T    C        0      0        2 
   6  chr6_26463718   Sample    T    C        0      0        2 
   6  chr6_26464295     AAsi    A    G        0      0        2 
   6  chr6_26464295     AKia    A    G        0      0        2 
   6  chr6_26464295     AOna    A    G        0      0        2 
   6  chr6_26464295     ASom    A    G        0      0        2 
   6  chr6_26464295     HCab    A    G        1      2        2 
   6  chr6_26464295     HPrz    A    G        1      2        2 
   6  chr6_26464295     ZBoe    A    G        0      0        2 
   6  chr6_26464295     ZGre    A    G        0      0        2 
   6  chr6_26464295     ZHar    A    G        0      0        2 
   6  chr6_26464295   Sample    A    G        0      0        2 
   6  chr6_26467166     AAsi    T    C        0      0        2 
   6  chr6_26467166     AKia    T    C        0      0        2 
   6  chr6_26467166     AOna    T    C        0      0        2 
   6  chr6_26467166     ASom    T    C        0      0        2 
   6  chr6_26467166     HCab    T    C        0      0        2 
   6  chr6_26467166     HPrz    T    C        0      0        2 
   6  chr6_26467166     ZBoe    T    C        0      0        2 
   6  chr6_26467166     ZGre    T    C        0      0        2 
   6  chr6_26467166     ZHar    T    C      0.5      1        2 
   6  chr6_26467166   Sample    T    C        0      0        2 
   6  chr6_26468336     AAsi    A    G        0      0        2 
   6  chr6_26468336     AKia    A    G        0      0        2 
   6  chr6_26468336     AOna    A    G        0      0        2 
   6  chr6_26468336     ASom    A    G        0      0        2 
   6  chr6_26468336     HCab    A    G        0      0        2 
   6  chr6_26468336     HPrz    A    G        0      0        2 
   6  chr6_26468336     ZBoe    A    G      0.5      1        2 
   6  chr6_26468336     ZGre    A    G        0      0        2 
   6  chr6_26468336     ZHar    A    G        0      0        2 
   6  chr6_26468336   Sample    A    G        0      0        2 
   6  chr6_26473419     AAsi    A    G        1      2        2 
   6  chr6_26473419     AKia    A    G        0      0        2 
   6  chr6_26473419     AOna    A    G        0      0        2 
   6  chr6_26473419     ASom    A    G        1      2        2 
   6  chr6_26473419     HCab    A    G        1      2        2 
   6  chr6_26473419     HPrz    A    G        1      2        2 
   6  chr6_26473419     ZBoe    A    G        0      0        2 
   6  chr6_26473419     ZGre    A    G        0      0        2 
   6  chr6_26473419     ZHar    A    G        0      0        2 
   6  chr6_26473419   Sample    A    G        1      2        2 
   6  chr6_26478242     AAsi    T    G        0      0        2 
   6  chr6_26478242     AKia    T    G      0.5      1        2 
   6  chr6_26478242     AOna    T    G        0      0        2 
   6  chr6_26478242     ASom    T    G        0      0        2 
   6  chr6_26478242     HCab    T    G        0      0        2 
   6  chr6_26478242     HPrz    T    G        0      0        2 
   6  chr6_26478242     ZBoe    T    G        0      0        2 
   6  chr6_26478242     ZGre    T    G        0      0        2 
   6  chr6_26478242     ZHar    T    G        0      0        2 
   6  chr6_26478242   Sample    T    G        0      0        2 
   6  chr6_26478663     AAsi    G    A        0      0        2 
   6  chr6_26478663     AKia    G    A        0      0        2 
   6  chr6_26478663     AOna    G    A        0      0        2 
   6  chr6_26478663     ASom    G    A      0.5      1        2 
   6  chr6_26478663     HCab    G    A        0      0        2 
   6  chr6_26478663     HPrz    G    A        0      0        2 
   6  chr6_26478663     ZBoe    G    A        0      0        2 
   6  chr6_26478663     ZGre    G    A        0      0        2 
   6  chr6_26478663     ZHar    G    A        0      0        2 
   6  chr6_26478663   Sample    G    A        0      0        2 
   6  chr6_26479664     AAsi    C    A        0      0        2 
   6  chr6_26479664     AKia    C    A        0      0        2 
   6  chr6_26479664     AOna    C    A        0      0        2 
   6  chr6_26479664     ASom    C    A        0      0        2 
   6  chr6_26479664     HCab    C    A        1      2        2 
   6  chr6_26479664     HPrz    C    A        1      2        2 
   6  chr6_26479664     ZBoe    C    A        0      0        2 
   6  chr6_26479664     ZGre    C    A        0      0        2 
   6  chr6_26479664     ZHar    C    A        0      0        2 
   6  chr6_26479664   Sample    C    A        0      0        2 
   6  chr6_26480808     AAsi    T    C        0      0        2 
   6  chr6_26480808     AKia    T    C        0      0        2 
   6  chr6_26480808     AOna    T    C        0      0        2 
   6  chr6_26480808     ASom    T    C        0      0        2 
   6  chr6_26480808     HCab    T    C        0      0        2 
   6  chr6_26480808     HPrz    T    C        0      0        2 
   6  chr6_26480808     ZBoe    T    C      0.5      1        2 
   6  chr6_26480808     ZGre    T    C        0      0        2 
   6  chr6_26480808     ZHar    T    C        0      0        2 
   6  chr6_26480808   Sample    T    C        0      0        2 
   6  chr6_26488118     AAsi    G    A        0      0        2 
   6  chr6_26488118     AKia    G    A      0.5      1        2 
   6  chr6_26488118     AOna    G    A        0      0        2 
   6  chr6_26488118     ASom    G    A        0      0        2 
   6  chr6_26488118     HCab    G    A        0      0        2 
   6  chr6_26488118     HPrz    G    A        0      0        2 
   6  chr6_26488118     ZBoe    G    A        0      0        2 
   6  chr6_26488118     ZGre    G    A        0      0        2 
   6  chr6_26488118     ZHar    G    A        0      0        2 
   6  chr6_26488118   Sample    G    A        0      0        2 
   6  chr6_26492469     AAsi    G    A        0      0        2 
   6  chr6_26492469     AKia    G    A      0.5      1        2 
   6  chr6_26492469     AOna    G    A        0      0        2 
   6  chr6_26492469     ASom    G    A        0      0        2 
   6  chr6_26492469     HCab    G    A        0      0        2 
   6  chr6_26492469     HPrz    G    A        0      0        2 
   6  chr6_26492469     ZBoe    G    A        0      0        2 
   6  chr6_26492469     ZGre    G    A        0      0        2 
   6  chr6_26492469     ZHar    G    A        0      0        2 
   6  chr6_26492469   Sample    G    A        0      0        2 
   6  chr6_26494520     AAsi    C    T        0      0        2 
   6  chr6_26494520     AKia    C    T        0      0        2 
   6  chr6_26494520     AOna    C    T        0      0        2 
   6  chr6_26494520     ASom    C    T        0      0        2 
   6  chr6_26494520     HCab    C    T        1      2        2 
   6  chr6_26494520     HPrz    C    T        1      2        2 
   6  chr6_26494520     ZBoe    C    T        0      0        2 
   6  chr6_26494520     ZGre    C    T        0      0        2 
   6  chr6_26494520     ZHar    C    T        0      0        2 
   6  chr6_26494520   Sample    C    T        0      0        2 
   6  chr6_26494810     AAsi    A    G        1      2        2 
   6  chr6_26494810     AKia    A    G        0      0        2 
   6  chr6_26494810     AOna    A    G        0      0        2 
   6  chr6_26494810     ASom    A    G        1      2        2 
   6  chr6_26494810     HCab    A    G        0      0        2 
   6  chr6_26494810     HPrz    A    G        0      0        2 
   6  chr6_26494810     ZBoe    A    G        0      0        2 
   6  chr6_26494810     ZGre    A    G        0      0        2 
   6  chr6_26494810     ZHar    A    G        0      0        2 
   6  chr6_26494810   Sample    A    G        1      2        2 
   6  chr6_26496621     AAsi    T    C        0      0        2 
   6  chr6_26496621     AKia    T    C        0      0        2 
   6  chr6_26496621     AOna    T    C        0      0        2 
   6  chr6_26496621     ASom    T    C        0      0        2 
   6  chr6_26496621     HCab    T    C        0      0        2 
   6  chr6_26496621     HPrz    T    C        0      0        2 
   6  chr6_26496621     ZBoe    T    C        0      0        2 
   6  chr6_26496621     ZGre    T    C        1      2        2 
   6  chr6_26496621     ZHar    T    C        0      0        2 
   6  chr6_26496621   Sample    T    C        0      0        2 
   6  chr6_26504229     AAsi    G    C        0      0        2 
   6  chr6_26504229     AKia    G    C        0      0        2 
   6  chr6_26504229     AOna    G    C        0      0        2 
   6  chr6_26504229     ASom    G    C        0      0        2 
   6  chr6_26504229     HCab    G    C        0      0        2 
   6  chr6_26504229     HPrz    G    C        0      0        2 
   6  chr6_26504229     ZBoe    G    C        0      0        2 
   6  chr6_26504229     ZGre    G    C        0      0        2 
   6  chr6_26504229     ZHar    G    C        1      2        2 
   6  chr6_26504229   Sample    G    C        0      0        2 
   6  chr6_26510364     AAsi    T    G        0      0        2 
   6  chr6_26510364     AKia    T    G        0      0        2 
   6  chr6_26510364     AOna    T    G        0      0        2 
   6  chr6_26510364     ASom    T    G        0      0        2 
   6  chr6_26510364     HCab    T    G        0      0        2 
   6  chr6_26510364     HPrz    T    G        0      0        2 
   6  chr6_26510364     ZBoe    T    G      0.5      1        2 
   6  chr6_26510364     ZGre    T    G        0      0        2 
   6  chr6_26510364     ZHar    T    G        0      0        2 
   6  chr6_26510364   Sample    T    G        0      0        2 
   6  chr6_26511207     AAsi    A    G        0      0        2 
   6  chr6_26511207     AKia    A    G        0      0        2 
   6  chr6_26511207     AOna    A    G        1      2        2 
   6  chr6_26511207     ASom    A    G        0      0        2 
   6  chr6_26511207     HCab    A    G        0      0        2 
   6  chr6_26511207     HPrz    A    G        0      0        2 
   6  chr6_26511207     ZBoe    A    G        0      0        2 
   6  chr6_26511207     ZGre    A    G        0      0        2 
   6  chr6_26511207     ZHar    A    G        0      0        2 
   6  chr6_26511207   Sample    A    G        0      0        2 
   6  chr6_26519650     AAsi    T    C        0      0        2 
   6  chr6_26519650     AKia    T    C        0      0        2 
   6  chr6_26519650     AOna    T    C        0      0        2 
   6  chr6_26519650     ASom    T    C        0      0        2 
   6  chr6_26519650     HCab    T    C        0      0        2 
   6  chr6_26519650     HPrz    T    C        0      0        2 
   6  chr6_26519650     ZBoe    T    C        0      0        2 
   6  chr6_26519650     ZGre    T    C        0      0        2 
   6  chr6_26519650     ZHar    T    C        1      2        2 
   6  chr6_26519650   Sample    T    C        0      0        2 
   6  chr6_26522031     AAsi    G    T        0      0        2 
   6  chr6_26522031     AKia    G    T        1      2        2 
   6  chr6_26522031     AOna    G    T        0      0        2 
   6  chr6_26522031     ASom    G    T        0      0        2 
   6  chr6_26522031     HCab    G    T        0      0        2 
   6  chr6_26522031     HPrz    G    T        0      0        2 
   6  chr6_26522031     ZBoe    G    T        0      0        2 
   6  chr6_26522031     ZGre    G    T        0      0        2 
   6  chr6_26522031     ZHar    G    T        0      0        2 
   6  chr6_26522031   Sample    G    T        0      0        2 
   6  chr6_26522896     AAsi    A    G        0      0        2 
   6  chr6_26522896     AKia    A    G        0      0        2 
   6  chr6_26522896     AOna    A    G        0      0        2 
   6  chr6_26522896     ASom    A    G        0      0        2 
   6  chr6_26522896     HCab    A    G        0      0        2 
   6  chr6_26522896     HPrz    A    G        0      0        2 
   6  chr6_26522896     ZBoe    A    G      0.5      1        2 
   6  chr6_26522896     ZGre    A    G        0      0        2 
   6  chr6_26522896     ZHar    A    G        0      0        2 
   6  chr6_26522896   Sample    A    G        0      0        2 
   6  chr6_26529941     AAsi    T    C        0      0        2 
   6  chr6_26529941     AKia    T    C        0      0        2 
   6  chr6_26529941     AOna    T    C        0      0        2 
   6  chr6_26529941     ASom    T    C        0      0        2 
   6  chr6_26529941     HCab    T    C        0      0        2 
   6  chr6_26529941     HPrz    T    C        0      0        2 
   6  chr6_26529941     ZBoe    T    C        0      0        2 
   6  chr6_26529941     ZGre    T    C        0      0        2 
   6  chr6_26529941     ZHar    T    C        1      2        2 
   6  chr6_26529941   Sample    T    C        0      0        2 
   6  chr6_26530699     AAsi    T    G        0      0        2 
   6  chr6_26530699     AKia    T    G        0      0        2 
   6  chr6_26530699     AOna    T    G        0      0        2 
   6  chr6_26530699     ASom    T    G        0      0        2 
   6  chr6_26530699     HCab    T    G        1      2        2 
   6  chr6_26530699     HPrz    T    G        1      2        2 
   6  chr6_26530699     ZBoe    T    G        0      0        2 
   6  chr6_26530699     ZGre    T    G        0      0        2 
   6  chr6_26530699     ZHar    T    G        0      0        2 
   6  chr6_26530699   Sample    T    G        0      0        2 
   6  chr6_26537666     AAsi    T    C        0      0        2 
   6  chr6_26537666     AKia    T    C        0      0        2 
   6  chr6_26537666     AOna    T    C        0      0        2 
   6  chr6_26537666     ASom    T    C        1      2        2 
   6  chr6_26537666     HCab    T    C        0      0        2 
   6  chr6_26537666     HPrz    T    C        0      0        2 
   6  chr6_26537666     ZBoe    T    C        0      0        2 
   6  chr6_26537666     ZGre    T    C        0      0        2 
   6  chr6_26537666     ZHar    T    C        0      0        2 
   6  chr6_26537666   Sample    T    C        1      2        2 
   6  chr6_26538308     AAsi    G    T        0      0        2 
   6  chr6_26538308     AKia    G    T        0      0        2 
   6  chr6_26538308     AOna    G    T        0      0        2 
   6  chr6_26538308     ASom    G    T        0      0        2 
   6  chr6_26538308     HCab    G    T        0      0        2 
   6  chr6_26538308     HPrz    G    T      0.5      1        2 
   6  chr6_26538308     ZBoe    G    T        0      0        2 
   6  chr6_26538308     ZGre    G    T        0      0        2 
   6  chr6_26538308     ZHar    G    T        0      0        2 
   6  chr6_26538308   Sample    G    T        0      0        2 
   6  chr6_26539857     AAsi    A    G        0      0        2 
   6  chr6_26539857     AKia    A    G        1      2        2 
   6  chr6_26539857     AOna    A    G        0      0        2 
   6  chr6_26539857     ASom    A    G        0      0        2 
   6  chr6_26539857     HCab    A    G        0      0        2 
   6  chr6_26539857     HPrz    A    G        0      0        2 
   6  chr6_26539857     ZBoe    A    G        0      0        2 
   6  chr6_26539857     ZGre    A    G        0      0        2 
   6  chr6_26539857     ZHar    A    G        0      0        2 
   6  chr6_26539857   Sample    A    G        0      0        2 
   6  chr6_26542230     AAsi    G    A        0      0        2 
   6  chr6_26542230     AKia    G    A        0      0        2 
   6  chr6_26542230     AOna    G    A        0      0        2 
   6  chr6_26542230     ASom    G    A        0      0        2 
   6  chr6_26542230     HCab    G    A        0      0        2 
   6  chr6_26542230     HPrz    G    A        0      0        2 
   6  chr6_26542230     ZBoe    G    A      0.5      1        2 
   6  chr6_26542230     ZGre    G    A        0      0        2 
   6  chr6_26542230     ZHar    G    A        0      0        2 
   6  chr6_26542230   Sample    G    A        0      0        2 
   6  chr6_26553806     AAsi    T    C        0      0        2 
   6  chr6_26553806     AKia    T    C        1      2        2 
   6  chr6_26553806     AOna    T    C        0      0        2 
   6  chr6_26553806     ASom    T    C        0      0        2 
   6  chr6_26553806     HCab    T    C        0      0        2 
   6  chr6_26553806     HPrz    T    C        0      0        2 
   6  chr6_26553806     ZBoe    T    C        0      0        2 
   6  chr6_26553806     ZGre    T    C        0      0        2 
   6  chr6_26553806     ZHar    T    C        0      0        2 
   6  chr6_26553806   Sample    T    C        0      0        2 
   6  chr6_26558708     AAsi    T    C        0      0        2 
   6  chr6_26558708     AKia    T    C        0      0        2 
   6  chr6_26558708     AOna    T    C        0      0        2 
   6  chr6_26558708     ASom    T    C        0      0        2 
   6  chr6_26558708     HCab    T    C        0      0        2 
   6  chr6_26558708     HPrz    T    C        0      0        2 
   6  chr6_26558708     ZBoe    T    C        0      0        2 
   6  chr6_26558708     ZGre    T    C      0.5      1        2 
   6  chr6_26558708     ZHar    T    C        0      0        2 
   6  chr6_26558708   Sample    T    C        0      0        2 
   6  chr6_26559891     AAsi    C    T        1      2        2 
   6  chr6_26559891     AKia    C    T        1      2        2 
   6  chr6_26559891     AOna    C    T        1      2        2 
   6  chr6_26559891     ASom    C    T        1      2        2 
   6  chr6_26559891     HCab    C    T        0      0        2 
   6  chr6_26559891     HPrz    C    T        0      0        2 
   6  chr6_26559891     ZBoe    C    T        0      0        2 
   6  chr6_26559891     ZGre    C    T        0      0        2 
   6  chr6_26559891     ZHar    C    T        0      0        2 
   6  chr6_26559891   Sample    C    T        1      2        2 
   6  chr6_26560337     AAsi    A    G        0      0        2 
   6  chr6_26560337     AKia    A    G        0      0        2 
   6  chr6_26560337     AOna    A    G        0      0        2 
   6  chr6_26560337     ASom    A    G        1      2        2 
   6  chr6_26560337     HCab    A    G        0      0        2 
   6  chr6_26560337     HPrz    A    G        0      0        2 
   6  chr6_26560337     ZBoe    A    G        0      0        2 
   6  chr6_26560337     ZGre    A    G        0      0        2 
   6  chr6_26560337     ZHar    A    G        0      0        2 
   6  chr6_26560337   Sample    A    G        0      0        2 
   6  chr6_26561409     AAsi    G    A        0      0        2 
   6  chr6_26561409     AKia    G    A        1      2        2 
   6  chr6_26561409     AOna    G    A        1      2        2 
   6  chr6_26561409     ASom    G    A        0      0        2 
   6  chr6_26561409     HCab    G    A        0      0        2 
   6  chr6_26561409     HPrz    G    A        0      0        2 
   6  chr6_26561409     ZBoe    G    A        0      0        2 
   6  chr6_26561409     ZGre    G    A        0      0        2 
   6  chr6_26561409     ZHar    G    A        0      0        2 
   6  chr6_26561409   Sample    G    A        0      0        2 
   6  chr6_26569965     AAsi    A    G        0      0        2 
   6  chr6_26569965     AKia    A    G        0      0        2 
   6  chr6_26569965     AOna    A    G        0      0        2 
   6  chr6_26569965     ASom    A    G        0      0        2 
   6  chr6_26569965     HCab    A    G        0      0        2 
   6  chr6_26569965     HPrz    A    G        0      0        2 
   6  chr6_26569965     ZBoe    A    G        1      2        2 
   6  chr6_26569965     ZGre    A    G        1      2        2 
   6  chr6_26569965     ZHar    A    G        0      0        2 
   6  chr6_26569965   Sample    A    G        0      0        2 
   6  chr6_26571280     AAsi    A    G        0      0        2 
   6  chr6_26571280     AKia    A    G        0      0        2 
   6  chr6_26571280     AOna    A    G        0      0        2 
   6  chr6_26571280     ASom    A    G        0      0        2 
   6  chr6_26571280     HCab    A    G        0      0        2 
   6  chr6_26571280     HPrz    A    G        0      0        2 
   6  chr6_26571280     ZBoe    A    G        0      0        2 
   6  chr6_26571280     ZGre    A    G        0      0        2 
   6  chr6_26571280     ZHar    A    G        1      2        2 
   6  chr6_26571280   Sample    A    G        0      0        2 
   6  chr6_26571689     AAsi    C    T        0      0        2 
   6  chr6_26571689     AKia    C    T        0      0        2 
   6  chr6_26571689     AOna    C    T        0      0        2 
   6  chr6_26571689     ASom    C    T        0      0        2 
   6  chr6_26571689     HCab    C    T        0      0        2 
   6  chr6_26571689     HPrz    C    T        0      0        2 
   6  chr6_26571689     ZBoe    C    T        0      0        2 
   6  chr6_26571689     ZGre    C    T        1      2        2 
   6  chr6_26571689     ZHar    C    T        0      0        2 
   6  chr6_26571689   Sample    C    T        0      0        2 
   6  chr6_26573982     AAsi    A    G        0      0        2 
   6  chr6_26573982     AKia    A    G      0.5      1        2 
   6  chr6_26573982     AOna    A    G        0      0        2 
   6  chr6_26573982     ASom    A    G        0      0        2 
   6  chr6_26573982     HCab    A    G        0      0        2 
   6  chr6_26573982     HPrz    A    G        0      0        2 
   6  chr6_26573982     ZBoe    A    G        0      0        2 
   6  chr6_26573982     ZGre    A    G        0      0        2 
   6  chr6_26573982     ZHar    A    G        0      0        2 
   6  chr6_26573982   Sample    A    G        0      0        2 
   6  chr6_26577454     AAsi    T    C        0      0        2 
   6  chr6_26577454     AKia    T    C        0      0        2 
   6  chr6_26577454     AOna    T    C        0      0        2 
   6  chr6_26577454     ASom    T    C        0      0        2 
   6  chr6_26577454     HCab    T    C        0      0        2 
   6  chr6_26577454     HPrz    T    C        0      0        2 
   6  chr6_26577454     ZBoe    T    C        1      2        2 
   6  chr6_26577454     ZGre    T    C        0      0        2 
   6  chr6_26577454     ZHar    T    C        0      0        2 
   6  chr6_26577454   Sample    T    C        0      0        2 
   6  chr6_26578014     AAsi    T    C        0      0        2 
   6  chr6_26578014     AKia    T    C        0      0        2 
   6  chr6_26578014     AOna    T    C        0      0        2 
   6  chr6_26578014     ASom    T    C        0      0        2 
   6  chr6_26578014     HCab    T    C        0      0        2 
   6  chr6_26578014     HPrz    T    C        0      0        2 
   6  chr6_26578014     ZBoe    T    C        1      2        2 
   6  chr6_26578014     ZGre    T    C        0      0        2 
   6  chr6_26578014     ZHar    T    C        0      0        2 
   6  chr6_26578014   Sample    T    C        0      0        2 
   6  chr6_26582814     AAsi    A    G        0      0        2 
   6  chr6_26582814     AKia    A    G        0      0        2 
   6  chr6_26582814     AOna    A    G        0      0        2 
   6  chr6_26582814     ASom    A    G        0      0        2 
   6  chr6_26582814     HCab    A    G        0      0        2 
   6  chr6_26582814     HPrz    A    G        0      0        2 
   6  chr6_26582814     ZBoe    A    G        0      0        2 
   6  chr6_26582814     ZGre    A    G        0      0        2 
   6  chr6_26582814     ZHar    A    G        1      2        2 
   6  chr6_26582814   Sample    A    G        0      0        2 
   6  chr6_26583674     AAsi    G    A        0      0        2 
   6  chr6_26583674     AKia    G    A        0      0        2 
   6  chr6_26583674     AOna    G    A        0      0        2 
   6  chr6_26583674     ASom    G    A        0      0        2 
   6  chr6_26583674     HCab    G    A        1      2        2 
   6  chr6_26583674     HPrz    G    A        1      2        2 
   6  chr6_26583674     ZBoe    G    A        0      0        2 
   6  chr6_26583674     ZGre    G    A        0      0        2 
   6  chr6_26583674     ZHar    G    A        0      0        2 
   6  chr6_26583674   Sample    G    A        0      0        2 
   6  chr6_26584259     AAsi    A    G        0      0        2 
   6  chr6_26584259     AKia    A    G        0      0        2 
   6  chr6_26584259     AOna    A    G        0      0        2 
   6  chr6_26584259     ASom    A    G        0      0        2 
   6  chr6_26584259     HCab    A    G        0      0        2 
   6  chr6_26584259     HPrz    A    G        0      0        2 
   6  chr6_26584259     ZBoe    A    G        0      0        2 
   6  chr6_26584259     ZGre    A    G        1      2        2 
   6  chr6_26584259     ZHar    A    G        0      0        2 
   6  chr6_26584259   Sample    A    G        1      2        2 
   6  chr6_26590735     AAsi    C    T        0      0        2 
   6  chr6_26590735     AKia    C    T        0      0        2 
   6  chr6_26590735     AOna    C    T        0      0        2 
   6  chr6_26590735     ASom    C    T        0      0        2 
   6  chr6_26590735     HCab    C    T        1      2        2 
   6  chr6_26590735     HPrz    C    T        1      2        2 
   6  chr6_26590735     ZBoe    C    T        0      0        2 
   6  chr6_26590735     ZGre    C    T        0      0        2 
   6  chr6_26590735     ZHar    C    T        0      0        2 
   6  chr6_26590735   Sample    C    T        0      0        2 
   6  chr6_26591017     AAsi    C    A        0      0        2 
   6  chr6_26591017     AKia    C    A        0      0        2 
   6  chr6_26591017     AOna    C    A        0      0        2 
   6  chr6_26591017     ASom    C    A        0      0        2 
   6  chr6_26591017     HCab    C    A      0.5      1        2 
   6  chr6_26591017     HPrz    C    A        0      0        2 
   6  chr6_26591017     ZBoe    C    A        0      0        2 
   6  chr6_26591017     ZGre    C    A        0      0        2 
   6  chr6_26591017     ZHar    C    A        0      0        2 
   6  chr6_26591017   Sample    C    A        0      0        2 
   6  chr6_26613839     AAsi    A    G        0      0        2 
   6  chr6_26613839     AKia    A    G        0      0        2 
   6  chr6_26613839     AOna    A    G        0      0        2 
   6  chr6_26613839     ASom    A    G        0      0        2 
   6  chr6_26613839     HCab    A    G        0      0        2 
   6  chr6_26613839     HPrz    A    G        0      0        2 
   6  chr6_26613839     ZBoe    A    G        0      0        2 
   6  chr6_26613839     ZGre    A    G        0      0        2 
   6  chr6_26613839     ZHar    A    G        1      2        2 
   6  chr6_26613839   Sample    A    G        0      0        2 
   6  chr6_26621673     AAsi    T    C        0      0        2 
   6  chr6_26621673     AKia    T    C        0      0        2 
   6  chr6_26621673     AOna    T    C        0      0        2 
   6  chr6_26621673     ASom    T    C        0      0        2 
   6  chr6_26621673     HCab    T    C        0      0        2 
   6  chr6_26621673     HPrz    T    C        0      0        2 
   6  chr6_26621673     ZBoe    T    C        1      2        2 
   6  chr6_26621673     ZGre    T    C        0      0        2 
   6  chr6_26621673     ZHar    T    C        0      0        2 
   6  chr6_26621673   Sample    T    C        0      0        2 
   6  chr6_26632883     AAsi    C    G        0      0        2 
   6  chr6_26632883     AKia    C    G        0      0        2 
   6  chr6_26632883     AOna    C    G        1      2        2 
   6  chr6_26632883     ASom    C    G        0      0        2 
   6  chr6_26632883     HCab    C    G        0      0        2 
   6  chr6_26632883     HPrz    C    G        0      0        2 
   6  chr6_26632883     ZBoe    C    G        0      0        2 
   6  chr6_26632883     ZGre    C    G        0      0        2 
   6  chr6_26632883     ZHar    C    G        0      0        2 
   6  chr6_26632883   Sample    C    G        0      0        2 
   6  chr6_26637028     AAsi    C    T        0      0        2 
   6  chr6_26637028     AKia    C    T        0      0        2 
   6  chr6_26637028     AOna    C    T        0      0        2 
   6  chr6_26637028     ASom    C    T        0      0        2 
   6  chr6_26637028     HCab    C    T        0      0        2 
   6  chr6_26637028     HPrz    C    T        0      0        2 
   6  chr6_26637028     ZBoe    C    T        0      0        2 
   6  chr6_26637028     ZGre    C    T      0.5      1        2 
   6  chr6_26637028     ZHar    C    T        0      0        2 
   6  chr6_26637028   Sample    C    T        0      0        2 
   6  chr6_26643609     AAsi    G    T        0      0        2 
   6  chr6_26643609     AKia    G    T        0      0        2 
   6  chr6_26643609     AOna    G    T        0      0        2 
   6  chr6_26643609     ASom    G    T        0      0        2 
   6  chr6_26643609     HCab    G    T        0      0        2 
   6  chr6_26643609     HPrz    G    T        0      0        2 
   6  chr6_26643609     ZBoe    G    T        0      0        2 
   6  chr6_26643609     ZGre    G    T        0      0        2 
   6  chr6_26643609     ZHar    G    T        1      2        2 
   6  chr6_26643609   Sample    G    T        0      0        2 
   6  chr6_26647383     AAsi    C    T        0      0        2 
   6  chr6_26647383     AKia    C    T        1      2        2 
   6  chr6_26647383     AOna    C    T        0      0        2 
   6  chr6_26647383     ASom    C    T        0      0        2 
   6  chr6_26647383     HCab    C    T        0      0        2 
   6  chr6_26647383     HPrz    C    T        0      0        2 
   6  chr6_26647383     ZBoe    C    T        0      0        2 
   6  chr6_26647383     ZGre    C    T        0      0        2 
   6  chr6_26647383     ZHar    C    T        0      0        2 
   6  chr6_26647383   Sample    C    T        0      0        2 
   6  chr6_26651476     AAsi    T    G        0      0        2 
   6  chr6_26651476     AKia    T    G        0      0        2 
   6  chr6_26651476     AOna    T    G        0      0        2 
   6  chr6_26651476     ASom    T    G        0      0        2 
   6  chr6_26651476     HCab    T    G        0      0        2 
   6  chr6_26651476     HPrz    T    G        0      0        2 
   6  chr6_26651476     ZBoe    T    G      0.5      1        2 
   6  chr6_26651476     ZGre    T    G        0      0        2 
   6  chr6_26651476     ZHar    T    G        0      0        2 
   6  chr6_26651476   Sample    T    G        0      0        2 
   6  chr6_26655586     AAsi    G    A        0      0        2 
   6  chr6_26655586     AKia    G    A        0      0        2 
   6  chr6_26655586     AOna    G    A        0      0        2 
   6  chr6_26655586     ASom    G    A        0      0        2 
   6  chr6_26655586     HCab    G    A        1      2        2 
   6  chr6_26655586     HPrz    G    A        1      2        2 
   6  chr6_26655586     ZBoe    G    A        0      0        2 
   6  chr6_26655586     ZGre    G    A        0      0        2 
   6  chr6_26655586     ZHar    G    A        0      0        2 
   6  chr6_26655586   Sample    G    A        0      0        2 
   6  chr6_26661905     AAsi    A    T        0      0        2 
   6  chr6_26661905     AKia    A    T        0      0        2 
   6  chr6_26661905     AOna    A    T        0      0        2 
   6  chr6_26661905     ASom    A    T        0      0        2 
   6  chr6_26661905     HCab    A    T        1      2        2 
   6  chr6_26661905     HPrz    A    T        1      2        2 
   6  chr6_26661905     ZBoe    A    T        0      0        2 
   6  chr6_26661905     ZGre    A    T        0      0        2 
   6  chr6_26661905     ZHar    A    T        0      0        2 
   6  chr6_26661905   Sample    A    T        0      0        2 
   6  chr6_26663362     AAsi    T    G        0      0        2 
   6  chr6_26663362     AKia    T    G        0      0        2 
   6  chr6_26663362     AOna    T    G        0      0        2 
   6  chr6_26663362     ASom    T    G        0      0        2 
   6  chr6_26663362     HCab    T    G        1      2        2 
   6  chr6_26663362     HPrz    T    G        1      2        2 
   6  chr6_26663362     ZBoe    T    G        0      0        2 
   6  chr6_26663362     ZGre    T    G        0      0        2 
   6  chr6_26663362     ZHar    T    G        0      0        2 
   6  chr6_26663362   Sample    T    G        0      0        2 
   6  chr6_26672424     AAsi    G    A        0      0        2 
   6  chr6_26672424     AKia    G    A        0      0        2 
   6  chr6_26672424     AOna    G    A        0      0        2 
   6  chr6_26672424     ASom    G    A        1      2        2 
   6  chr6_26672424     HCab    G    A        0      0        2 
   6  chr6_26672424     HPrz    G    A        0      0        2 
   6  chr6_26672424     ZBoe    G    A        0      0        2 
   6  chr6_26672424     ZGre    G    A        0      0        2 
   6  chr6_26672424     ZHar    G    A        0      0        2 
   6  chr6_26672424   Sample    G    A        0      0        2 
   6  chr6_26681469     AAsi    A    G        0      0        2 
   6  chr6_26681469     AKia    A    G        0      0        2 
   6  chr6_26681469     AOna    A    G        0      0        2 
   6  chr6_26681469     ASom    A    G        0      0        2 
   6  chr6_26681469     HCab    A    G        0      0        2 
   6  chr6_26681469     HPrz    A    G        0      0        2 
   6  chr6_26681469     ZBoe    A    G      0.5      1        2 
   6  chr6_26681469     ZGre    A    G        0      0        2 
   6  chr6_26681469     ZHar    A    G        0      0        2 
   6  chr6_26681469   Sample    A    G        0      0        2 
   6  chr6_26689451     AAsi    T    C        0      0        2 
   6  chr6_26689451     AKia    T    C        0      0        2 
   6  chr6_26689451     AOna    T    C        0      0        2 
   6  chr6_26689451     ASom    T    C        0      0        2 
   6  chr6_26689451     HCab    T    C        1      2        2 
   6  chr6_26689451     HPrz    T    C        1      2        2 
   6  chr6_26689451     ZBoe    T    C        0      0        2 
   6  chr6_26689451     ZGre    T    C        0      0        2 
   6  chr6_26689451     ZHar    T    C        0      0        2 
   6  chr6_26689451   Sample    T    C        0      0        2 
   6  chr6_26691722     AAsi    G    T        0      0        2 
   6  chr6_26691722     AKia    G    T        0      0        2 
   6  chr6_26691722     AOna    G    T        0      0        2 
   6  chr6_26691722     ASom    G    T        0      0        2 
   6  chr6_26691722     HCab    G    T        1      2        2 
   6  chr6_26691722     HPrz    G    T        1      2        2 
   6  chr6_26691722     ZBoe    G    T        0      0        2 
   6  chr6_26691722     ZGre    G    T        0      0        2 
   6  chr6_26691722     ZHar    G    T        0      0        2 
   6  chr6_26691722   Sample    G    T        0      0        2 
   6  chr6_26700614     AAsi    G    A        0      0        2 
   6  chr6_26700614     AKia    G    A        0      0        2 
   6  chr6_26700614     AOna    G    A        0      0        2 
   6  chr6_26700614     ASom    G    A        0      0        2 
   6  chr6_26700614     HCab    G    A        1      2        2 
   6  chr6_26700614     HPrz    G    A        1      2        2 
   6  chr6_26700614     ZBoe    G    A        0      0        2 
   6  chr6_26700614     ZGre    G    A        0      0        2 
   6  chr6_26700614     ZHar    G    A        0      0        2 
   6  chr6_26700614   Sample    G    A        0      0        2 
   6  chr6_26708937     AAsi    A    G        0      0        2 
   6  chr6_26708937     AKia    A    G        0      0        2 
   6  chr6_26708937     AOna    A    G        1      2        2 
   6  chr6_26708937     ASom    A    G        0      0        2 
   6  chr6_26708937     HCab    A    G        0      0        2 
   6  chr6_26708937     HPrz    A    G        0      0        2 
   6  chr6_26708937     ZBoe    A    G        0      0        2 
   6  chr6_26708937     ZGre    A    G        0      0        2 
   6  chr6_26708937     ZHar    A    G        0      0        2 
   6  chr6_26708937   Sample    A    G        0      0        2 
   6  chr6_26717219     AAsi    C    T        0      0        2 
   6  chr6_26717219     AKia    C    T        0      0        2 
   6  chr6_26717219     AOna    C    T        0      0        2 
   6  chr6_26717219     ASom    C    T      0.5      1        2 
   6  chr6_26717219     HCab    C    T        0      0        2 
   6  chr6_26717219     HPrz    C    T        0      0        2 
   6  chr6_26717219     ZBoe    C    T        0      0        2 
   6  chr6_26717219     ZGre    C    T        0      0        2 
   6  chr6_26717219     ZHar    C    T        0      0        2 
   6  chr6_26717219   Sample    C    T        0      0        2 
   6  chr6_26718590     AAsi    A    G        0      0        2 
   6  chr6_26718590     AKia    A    G        0      0        2 
   6  chr6_26718590     AOna    A    G        0      0        2 
   6  chr6_26718590     ASom    A    G        0      0        2 
   6  chr6_26718590     HCab    A    G        0      0        2 
   6  chr6_26718590     HPrz    A    G        0      0        2 
   6  chr6_26718590     ZBoe    A    G        1      2        2 
   6  chr6_26718590     ZGre    A    G        1      2        2 
   6  chr6_26718590     ZHar    A    G        0      0        2 
   6  chr6_26718590   Sample    A    G        0      0        2 
   6  chr6_26721952     AAsi    A    G        0      0        2 
   6  chr6_26721952     AKia    A    G        0      0        2 
   6  chr6_26721952     AOna    A    G        0      0        2 
   6  chr6_26721952     ASom    A    G        0      0        2 
   6  chr6_26721952     HCab    A    G        0      0        2 
   6  chr6_26721952     HPrz    A    G        0      0        2 
   6  chr6_26721952     ZBoe    A    G        1      2        2 
   6  chr6_26721952     ZGre    A    G        0      0        2 
   6  chr6_26721952     ZHar    A    G        0      0        2 
   6  chr6_26721952   Sample    A    G        0      0        2 
   6  chr6_26723297     AAsi    A    G        1      2        2 
   6  chr6_26723297     AKia    A    G        0      0        2 
   6  chr6_26723297     AOna    A    G        0      0        2 
   6  chr6_26723297     ASom    A    G        1      2        2 
   6  chr6_26723297     HCab    A    G        0      0        2 
   6  chr6_26723297     HPrz    A    G        0      0        2 
   6  chr6_26723297     ZBoe    A    G        0      0        2 
   6  chr6_26723297     ZGre    A    G        0      0        2 
   6  chr6_26723297     ZHar    A    G        0      0        2 
   6  chr6_26723297   Sample    A    G        1      2        2 
   6  chr6_26735429     AAsi    C    T        0      0        2 
   6  chr6_26735429     AKia    C    T        1      2        2 
   6  chr6_26735429     AOna    C    T        1      2        2 
   6  chr6_26735429     ASom    C    T        0      0        2 
   6  chr6_26735429     HCab    C    T        0      0        2 
   6  chr6_26735429     HPrz    C    T        0      0        2 
   6  chr6_26735429     ZBoe    C    T        0      0        2 
   6  chr6_26735429     ZGre    C    T        0      0        2 
   6  chr6_26735429     ZHar    C    T        0      0        2 
   6  chr6_26735429   Sample    C    T        0      0        2 
   6  chr6_26739275     AAsi    A    G        1      2        2 
   6  chr6_26739275     AKia    A    G        0      0        2 
   6  chr6_26739275     AOna    A    G        0      0        2 
   6  chr6_26739275     ASom    A    G        0      0        2 
   6  chr6_26739275     HCab    A    G        0      0        2 
   6  chr6_26739275     HPrz    A    G        0      0        2 
   6  chr6_26739275     ZBoe    A    G        0      0        2 
   6  chr6_26739275     ZGre    A    G        0      0        2 
   6  chr6_26739275     ZHar    A    G        0      0        2 
   6  chr6_26739275   Sample    A    G        1      2        2 
   6  chr6_26748583     AAsi    T    G        0      0        2 
   6  chr6_26748583     AKia    T    G        0      0        2 
   6  chr6_26748583     AOna    T    G        0      0        2 
   6  chr6_26748583     ASom    T    G        0      0        2 
   6  chr6_26748583     HCab    T    G        1      2        2 
   6  chr6_26748583     HPrz    T    G        1      2        2 
   6  chr6_26748583     ZBoe    T    G        0      0        2 
   6  chr6_26748583     ZGre    T    G        0      0        2 
   6  chr6_26748583     ZHar    T    G        0      0        2 
   6  chr6_26748583   Sample    T    G        0      0        2 
   6  chr6_26751940     AAsi    A    T        0      0        2 
   6  chr6_26751940     AKia    A    T        0      0        2 
   6  chr6_26751940     AOna    A    T        0      0        2 
   6  chr6_26751940     ASom    A    T        0      0        2 
   6  chr6_26751940     HCab    A    T        0      0        2 
   6  chr6_26751940     HPrz    A    T        0      0        2 
   6  chr6_26751940     ZBoe    A    T      0.5      1        2 
   6  chr6_26751940     ZGre    A    T        0      0        2 
   6  chr6_26751940     ZHar    A    T        0      0        2 
   6  chr6_26751940   Sample    A    T        0      0        2 
   6  chr6_26756596     AAsi    A    T        0      0        2 
   6  chr6_26756596     AKia    A    T        0      0        2 
   6  chr6_26756596     AOna    A    T        0      0        2 
   6  chr6_26756596     ASom    A    T        0      0        2 
   6  chr6_26756596     HCab    A    T        1      2        2 
   6  chr6_26756596     HPrz    A    T        1      2        2 
   6  chr6_26756596     ZBoe    A    T        0      0        2 
   6  chr6_26756596     ZGre    A    T        0      0        2 
   6  chr6_26756596     ZHar    A    T        0      0        2 
   6  chr6_26756596   Sample    A    T        0      0        2 
   6  chr6_26760757     AAsi    G    C        0      0        2 
   6  chr6_26760757     AKia    G    C        0      0        2 
   6  chr6_26760757     AOna    G    C        0      0        2 
   6  chr6_26760757     ASom    G    C        0      0        2 
   6  chr6_26760757     HCab    G    C        1      2        2 
   6  chr6_26760757     HPrz    G    C        1      2        2 
   6  chr6_26760757     ZBoe    G    C        0      0        2 
   6  chr6_26760757     ZGre    G    C        0      0        2 
   6  chr6_26760757     ZHar    G    C        0      0        2 
   6  chr6_26760757   Sample    G    C        0      0        2 
   6  chr6_26764806     AAsi    A    G        0      0        2 
   6  chr6_26764806     AKia    A    G        0      0        2 
   6  chr6_26764806     AOna    A    G        0      0        2 
   6  chr6_26764806     ASom    A    G        0      0        2 
   6  chr6_26764806     HCab    A    G        1      2        2 
   6  chr6_26764806     HPrz    A    G        1      2        2 
   6  chr6_26764806     ZBoe    A    G        0      0        2 
   6  chr6_26764806     ZGre    A    G        0      0        2 
   6  chr6_26764806     ZHar    A    G        0      0        2 
   6  chr6_26764806   Sample    A    G        0      0        2 
   6  chr6_26765185     AAsi    T    C        0      0        2 
   6  chr6_26765185     AKia    T    C        0      0        2 
   6  chr6_26765185     AOna    T    C        0      0        2 
   6  chr6_26765185     ASom    T    C        0      0        2 
   6  chr6_26765185     HCab    T    C        0      0        2 
   6  chr6_26765185     HPrz    T    C        0      0        2 
   6  chr6_26765185     ZBoe    T    C        0      0        2 
   6  chr6_26765185     ZGre    T    C        0      0        2 
   6  chr6_26765185     ZHar    T    C      0.5      1        2 
   6  chr6_26765185   Sample    T    C        0      0        2 
   6  chr6_26766069     AAsi    T    A        0      0        2 
   6  chr6_26766069     AKia    T    A        0      0        2 
   6  chr6_26766069     AOna    T    A        0      0        2 
   6  chr6_26766069     ASom    T    A        0      0        2 
   6  chr6_26766069     HCab    T    A        1      2        2 
   6  chr6_26766069     HPrz    T    A        1      2        2 
   6  chr6_26766069     ZBoe    T    A        0      0        2 
   6  chr6_26766069     ZGre    T    A        0      0        2 
   6  chr6_26766069     ZHar    T    A        0      0        2 
   6  chr6_26766069   Sample    T    A        0      0        2 
   6  chr6_26770068     AAsi    T    C        0      0        2 
   6  chr6_26770068     AKia    T    C        1      2        2 
   6  chr6_26770068     AOna    T    C        0      0        2 
   6  chr6_26770068     ASom    T    C        0      0        2 
   6  chr6_26770068     HCab    T    C        0      0        2 
   6  chr6_26770068     HPrz    T    C        0      0        2 
   6  chr6_26770068     ZBoe    T    C        0      0        2 
   6  chr6_26770068     ZGre    T    C        0      0        2 
   6  chr6_26770068     ZHar    T    C        0      0        2 
   6  chr6_26770068   Sample    T    C        0      0        2 
   6  chr6_26772737     AAsi    A    G        0      0        2 
   6  chr6_26772737     AKia    A    G        0      0        2 
   6  chr6_26772737     AOna    A    G        0      0        2 
   6  chr6_26772737     ASom    A    G        0      0        2 
   6  chr6_26772737     HCab    A    G        0      0        2 
   6  chr6_26772737     HPrz    A    G        0      0        2 
   6  chr6_26772737     ZBoe    A    G        0      0        2 
   6  chr6_26772737     ZGre    A    G        1      2        2 
   6  chr6_26772737     ZHar    A    G        0      0        2 
   6  chr6_26772737   Sample    A    G        0      0        2 
   6  chr6_26777193     AAsi    A    C        0      0        2 
   6  chr6_26777193     AKia    A    C        0      0        2 
   6  chr6_26777193     AOna    A    C        0      0        2 
   6  chr6_26777193     ASom    A    C        0      0        2 
   6  chr6_26777193     HCab    A    C        1      2        2 
   6  chr6_26777193     HPrz    A    C        1      2        2 
   6  chr6_26777193     ZBoe    A    C        0      0        2 
   6  chr6_26777193     ZGre    A    C        0      0        2 
   6  chr6_26777193     ZHar    A    C        0      0        2 
   6  chr6_26777193   Sample    A    C        0      0        2 
   6  chr6_26780465     AAsi    G    A        0      0        2 
   6  chr6_26780465     AKia    G    A        0      0        2 
   6  chr6_26780465     AOna    G    A        0      0        2 
   6  chr6_26780465     ASom    G    A        0      0        2 
   6  chr6_26780465     HCab    G    A        1      2        2 
   6  chr6_26780465     HPrz    G    A        1      2        2 
   6  chr6_26780465     ZBoe    G    A        0      0        2 
   6  chr6_26780465     ZGre    G    A        0      0        2 
   6  chr6_26780465     ZHar    G    A        0      0        2 
   6  chr6_26780465   Sample    G    A        0      0        2 
   6  chr6_26784844     AAsi    C    T        0      0        2 
   6  chr6_26784844     AKia    C    T        0      0        2 
   6  chr6_26784844     AOna    C    T        0      0        2 
   6  chr6_26784844     ASom    C    T      0.5      1        2 
   6  chr6_26784844     HCab    C    T        0      0        2 
   6  chr6_26784844     HPrz    C    T        0      0        2 
   6  chr6_26784844     ZBoe    C    T        0      0        2 
   6  chr6_26784844     ZGre    C    T        0      0        2 
   6  chr6_26784844     ZHar    C    T        0      0        2 
   6  chr6_26784844   Sample    C    T        0      0        2 
   6  chr6_26787418     AAsi    A    G        1      2        2 
   6  chr6_26787418     AKia    A    G        0      0        2 
   6  chr6_26787418     AOna    A    G        0      0        2 
   6  chr6_26787418     ASom    A    G        1      2        2 
   6  chr6_26787418     HCab    A    G        0      0        2 
   6  chr6_26787418     HPrz    A    G        0      0        2 
   6  chr6_26787418     ZBoe    A    G        0      0        2 
   6  chr6_26787418     ZGre    A    G        0      0        2 
   6  chr6_26787418     ZHar    A    G      0.5      1        2 
   6  chr6_26787418   Sample    A    G        1      2        2 
   6  chr6_26788124     AAsi    A    G        0      0        2 
   6  chr6_26788124     AKia    A    G        0      0        2 
   6  chr6_26788124     AOna    A    G        0      0        2 
   6  chr6_26788124     ASom    A    G        1      2        2 
   6  chr6_26788124     HCab    A    G        0      0        2 
   6  chr6_26788124     HPrz    A    G        0      0        2 
   6  chr6_26788124     ZBoe    A    G        0      0        2 
   6  chr6_26788124     ZGre    A    G        0      0        2 
   6  chr6_26788124     ZHar    A    G        0      0        2 
   6  chr6_26788124   Sample    A    G        0      0        2 
   6  chr6_26794691     AAsi    A    G        0      0        2 
   6  chr6_26794691     AKia    A    G      0.5      1        2 
   6  chr6_26794691     AOna    A    G        0      0        2 
   6  chr6_26794691     ASom    A    G        0      0        2 
   6  chr6_26794691     HCab    A    G        0      0        2 
   6  chr6_26794691     HPrz    A    G        0      0        2 
   6  chr6_26794691     ZBoe    A    G        0      0        2 
   6  chr6_26794691     ZGre    A    G        0      0        2 
   6  chr6_26794691     ZHar    A    G        0      0        2 
   6  chr6_26794691   Sample    A    G        0      0        2 
   6  chr6_26797002     AAsi    C    T        0      0        2 
   6  chr6_26797002     AKia    C    T        0      0        2 
   6  chr6_26797002     AOna    C    T        0      0        2 
   6  chr6_26797002     ASom    C    T        0      0        2 
   6  chr6_26797002     HCab    C    T        1      2        2 
   6  chr6_26797002     HPrz    C    T        1      2        2 
   6  chr6_26797002     ZBoe    C    T        0      0        2 
   6  chr6_26797002     ZGre    C    T        0      0        2 
   6  chr6_26797002     ZHar    C    T        0      0        2 
   6  chr6_26797002   Sample    C    T        0      0        2 
   6  chr6_26797654     AAsi    T    C        0      0        2 
   6  chr6_26797654     AKia    T    C        0      0        2 
   6  chr6_26797654     AOna    T    C        0      0        2 
   6  chr6_26797654     ASom    T    C        0      0        2 
   6  chr6_26797654     HCab    T    C        0      0        2 
   6  chr6_26797654     HPrz    T    C        0      0        2 
   6  chr6_26797654     ZBoe    T    C        1      2        2 
   6  chr6_26797654     ZGre    T    C        1      2        2 
   6  chr6_26797654     ZHar    T    C        0      0        2 
   6  chr6_26797654   Sample    T    C        0      0        2 
   6  chr6_26799027     AAsi    A    G        0      0        2 
   6  chr6_26799027     AKia    A    G        0      0        2 
   6  chr6_26799027     AOna    A    G        0      0        2 
   6  chr6_26799027     ASom    A    G        0      0        2 
   6  chr6_26799027     HCab    A    G        1      2        2 
   6  chr6_26799027     HPrz    A    G        1      2        2 
   6  chr6_26799027     ZBoe    A    G        0      0        2 
   6  chr6_26799027     ZGre    A    G        0      0        2 
   6  chr6_26799027     ZHar    A    G        0      0        2 
   6  chr6_26799027   Sample    A    G        0      0        2 
   6  chr6_26803905     AAsi    C    T        0      0        2 
   6  chr6_26803905     AKia    C    T        0      0        2 
   6  chr6_26803905     AOna    C    T        0      0        2 
   6  chr6_26803905     ASom    C    T        0      0        2 
   6  chr6_26803905     HCab    C    T        1      2        2 
   6  chr6_26803905     HPrz    C    T        1      2        2 
   6  chr6_26803905     ZBoe    C    T        0      0        2 
   6  chr6_26803905     ZGre    C    T        0      0        2 
   6  chr6_26803905     ZHar    C    T        0      0        2 
   6  chr6_26803905   Sample    C    T        0      0        2 
   6  chr6_26804864     AAsi    A    G        0      0        2 
   6  chr6_26804864     AKia    A    G        0      0        2 
   6  chr6_26804864     AOna    A    G        1      2        2 
   6  chr6_26804864     ASom    A    G        0      0        2 
   6  chr6_26804864     HCab    A    G        0      0        2 
   6  chr6_26804864     HPrz    A    G        0      0        2 
   6  chr6_26804864     ZBoe    A    G        0      0        2 
   6  chr6_26804864     ZGre    A    G        0      0        2 
   6  chr6_26804864     ZHar    A    G        0      0        2 
   6  chr6_26804864   Sample    A    G        0      0        2 
   6  chr6_26807271     AAsi    A    G        0      0        2 
   6  chr6_26807271     AKia    A    G        0      0        2 
   6  chr6_26807271     AOna    A    G        0      0        2 
   6  chr6_26807271     ASom    A    G        0      0        2 
   6  chr6_26807271     HCab    A    G        0      0        2 
   6  chr6_26807271     HPrz    A    G        0      0        2 
   6  chr6_26807271     ZBoe    A    G        0      0        2 
   6  chr6_26807271     ZGre    A    G        1      2        2 
   6  chr6_26807271     ZHar    A    G        0      0        2 
   6  chr6_26807271   Sample    A    G        0      0        2 
   6  chr6_26812475     AAsi    T    C        0      0        2 
   6  chr6_26812475     AKia    T    C        0      0        2 
   6  chr6_26812475     AOna    T    C        1      2        2 
   6  chr6_26812475     ASom    T    C        0      0        2 
   6  chr6_26812475     HCab    T    C        0      0        2 
   6  chr6_26812475     HPrz    T    C        0      0        2 
   6  chr6_26812475     ZBoe    T    C        0      0        2 
   6  chr6_26812475     ZGre    T    C        0      0        2 
   6  chr6_26812475     ZHar    T    C        0      0        2 
   6  chr6_26812475   Sample    T    C        0      0        2 
   6  chr6_26812784     AAsi    G    C        0      0        2 
   6  chr6_26812784     AKia    G    C        0      0        2 
   6  chr6_26812784     AOna    G    C        0      0        2 
   6  chr6_26812784     ASom    G    C        0      0        2 
   6  chr6_26812784     HCab    G    C        1      2        2 
   6  chr6_26812784     HPrz    G    C        1      2        2 
   6  chr6_26812784     ZBoe    G    C        0      0        2 
   6  chr6_26812784     ZGre    G    C        0      0        2 
   6  chr6_26812784     ZHar    G    C        0      0        2 
   6  chr6_26812784   Sample    G    C        0      0        2 
   6  chr6_26817945     AAsi    C    T        0      0        2 
   6  chr6_26817945     AKia    C    T        0      0        2 
   6  chr6_26817945     AOna    C    T        0      0        2 
   6  chr6_26817945     ASom    C    T        0      0        2 
   6  chr6_26817945     HCab    C    T        0      0        2 
   6  chr6_26817945     HPrz    C    T      0.5      1        2 
   6  chr6_26817945     ZBoe    C    T        0      0        2 
   6  chr6_26817945     ZGre    C    T        0      0        2 
   6  chr6_26817945     ZHar    C    T        0      0        2 
   6  chr6_26817945   Sample    C    T        0      0        2 
   6  chr6_26821396     AAsi    G    A        0      0        2 
   6  chr6_26821396     AKia    G    A        0      0        2 
   6  chr6_26821396     AOna    G    A        0      0        2 
   6  chr6_26821396     ASom    G    A        0      0        2 
   6  chr6_26821396     HCab    G    A        1      2        2 
   6  chr6_26821396     HPrz    G    A        1      2        2 
   6  chr6_26821396     ZBoe    G    A        0      0        2 
   6  chr6_26821396     ZGre    G    A        0      0        2 
   6  chr6_26821396     ZHar    G    A        0      0        2 
   6  chr6_26821396   Sample    G    A        0      0        2 
   6  chr6_26822544     AAsi    T    C        0      0        2 
   6  chr6_26822544     AKia    T    C        0      0        2 
   6  chr6_26822544     AOna    T    C        0      0        2 
   6  chr6_26822544     ASom    T    C        0      0        2 
   6  chr6_26822544     HCab    T    C        1      2        2 
   6  chr6_26822544     HPrz    T    C        1      2        2 
   6  chr6_26822544     ZBoe    T    C        0      0        2 
   6  chr6_26822544     ZGre    T    C        0      0        2 
   6  chr6_26822544     ZHar    T    C        0      0        2 
   6  chr6_26822544   Sample    T    C        0      0        2 
   6  chr6_26825457     AAsi    T    C        0      0        2 
   6  chr6_26825457     AKia    T    C        0      0        2 
   6  chr6_26825457     AOna    T    C        0      0        2 
   6  chr6_26825457     ASom    T    C        0      0        2 
   6  chr6_26825457     HCab    T    C        0      0        2 
   6  chr6_26825457     HPrz    T    C        0      0        2 
   6  chr6_26825457     ZBoe    T    C        0      0        2 
   6  chr6_26825457     ZGre    T    C        1      2        2 
   6  chr6_26825457     ZHar    T    C        0      0        2 
   6  chr6_26825457   Sample    T    C        0      0        2 
   6  chr6_26836281     AAsi    T    C        0      0        2 
   6  chr6_26836281     AKia    T    C        0      0        2 
   6  chr6_26836281     AOna    T    C        0      0        2 
   6  chr6_26836281     ASom    T    C        0      0        2 
   6  chr6_26836281     HCab    T    C        0      0        2 
   6  chr6_26836281     HPrz    T    C        0      0        2 
   6  chr6_26836281     ZBoe    T    C        1      2        2 
   6  chr6_26836281     ZGre    T    C        0      0        2 
   6  chr6_26836281     ZHar    T    C        0      0        2 
   6  chr6_26836281   Sample    T    C        0      0        2 
   6  chr6_26844504     AAsi    C    T        0      0        2 
   6  chr6_26844504     AKia    C    T        0      0        2 
   6  chr6_26844504     AOna    C    T        0      0        2 
   6  chr6_26844504     ASom    C    T        0      0        2 
   6  chr6_26844504     HCab    C    T        1      2        2 
   6  chr6_26844504     HPrz    C    T        1      2        2 
   6  chr6_26844504     ZBoe    C    T        0      0        2 
   6  chr6_26844504     ZGre    C    T        0      0        2 
   6  chr6_26844504     ZHar    C    T        0      0        2 
   6  chr6_26844504   Sample    C    T        0      0        2 
   6  chr6_26849723     AAsi    T    C      0.5      1        2 
   6  chr6_26849723     AKia    T    C        0      0        2 
   6  chr6_26849723     AOna    T    C        0      0        2 
   6  chr6_26849723     ASom    T    C        0      0        2 
   6  chr6_26849723     HCab    T    C        0      0        2 
   6  chr6_26849723     HPrz    T    C        0      0        2 
   6  chr6_26849723     ZBoe    T    C        0      0        2 
   6  chr6_26849723     ZGre    T    C        0      0        2 
   6  chr6_26849723     ZHar    T    C        0      0        2 
   6  chr6_26849723   Sample    T    C        1      2        2 
   6  chr6_26859919     AAsi    C    T        0      0        2 
   6  chr6_26859919     AKia    C    T        0      0        2 
   6  chr6_26859919     AOna    C    T        0      0        2 
   6  chr6_26859919     ASom    C    T        0      0        2 
   6  chr6_26859919     HCab    C    T        0      0        2 
   6  chr6_26859919     HPrz    C    T        0      0        2 
   6  chr6_26859919     ZBoe    C    T        0      0        2 
   6  chr6_26859919     ZGre    C    T        0      0        2 
   6  chr6_26859919     ZHar    C    T        1      2        2 
   6  chr6_26859919   Sample    C    T        0      0        2 
   6  chr6_26859963     AAsi    T    C        0      0        2 
   6  chr6_26859963     AKia    T    C        0      0        2 
   6  chr6_26859963     AOna    T    C        0      0        2 
   6  chr6_26859963     ASom    T    C        0      0        2 
   6  chr6_26859963     HCab    T    C        1      2        2 
   6  chr6_26859963     HPrz    T    C        1      2        2 
   6  chr6_26859963     ZBoe    T    C        0      0        2 
   6  chr6_26859963     ZGre    T    C        0      0        2 
   6  chr6_26859963     ZHar    T    C        0      0        2 
   6  chr6_26859963   Sample    T    C        0      0        2 
   6  chr6_26864894     AAsi    A    G        0      0        2 
   6  chr6_26864894     AKia    A    G        0      0        2 
   6  chr6_26864894     AOna    A    G        0      0        2 
   6  chr6_26864894     ASom    A    G        0      0        2 
   6  chr6_26864894     HCab    A    G        0      0        2 
   6  chr6_26864894     HPrz    A    G        0      0        2 
   6  chr6_26864894     ZBoe    A    G        0      0        2 
   6  chr6_26864894     ZGre    A    G        0      0        2 
   6  chr6_26864894     ZHar    A    G        1      2        2 
   6  chr6_26864894   Sample    A    G        0      0        2 
   6  chr6_26870916     AAsi    G    A        0      0        2 
   6  chr6_26870916     AKia    G    A        0      0        2 
   6  chr6_26870916     AOna    G    A        0      0        2 
   6  chr6_26870916     ASom    G    A        0      0        2 
   6  chr6_26870916     HCab    G    A        0      0        2 
   6  chr6_26870916     HPrz    G    A        0      0        2 
   6  chr6_26870916     ZBoe    G    A        1      2        2 
   6  chr6_26870916     ZGre    G    A        1      2        2 
   6  chr6_26870916     ZHar    G    A        0      0        2 
   6  chr6_26870916   Sample    G    A        0      0        2 
   6  chr6_26871083     AAsi    G    A        0      0        2 
   6  chr6_26871083     AKia    G    A        0      0        2 
   6  chr6_26871083     AOna    G    A        0      0        2 
   6  chr6_26871083     ASom    G    A        0      0        2 
   6  chr6_26871083     HCab    G    A        0      0        2 
   6  chr6_26871083     HPrz    G    A        0      0        2 
   6  chr6_26871083     ZBoe    G    A      0.5      1        2 
   6  chr6_26871083     ZGre    G    A        0      0        2 
   6  chr6_26871083     ZHar    G    A        0      0        2 
   6  chr6_26871083   Sample    G    A        0      0        2 
   6  chr6_26873521     AAsi    C    T        0      0        2 
   6  chr6_26873521     AKia    C    T        0      0        2 
   6  chr6_26873521     AOna    C    T        0      0        2 
   6  chr6_26873521     ASom    C    T        0      0        2 
   6  chr6_26873521     HCab    C    T        0      0        2 
   6  chr6_26873521     HPrz    C    T      0.5      1        2 
   6  chr6_26873521     ZBoe    C    T      0.5      1        2 
   6  chr6_26873521     ZGre    C    T        0      0        2 
   6  chr6_26873521     ZHar    C    T        0      0        2 
   6  chr6_26873521   Sample    C    T        0      0        2 
   6  chr6_26873779     AAsi    T    C        0      0        2 
   6  chr6_26873779     AKia    T    C        0      0        2 
   6  chr6_26873779     AOna    T    C        0      0        2 
   6  chr6_26873779     ASom    T    C        0      0        2 
   6  chr6_26873779     HCab    T    C      0.5      1        2 
   6  chr6_26873779     HPrz    T    C      0.5      1        2 
   6  chr6_26873779     ZBoe    T    C        0      0        2 
   6  chr6_26873779     ZGre    T    C        0      0        2 
   6  chr6_26873779     ZHar    T    C        0      0        2 
   6  chr6_26873779   Sample    T    C        0      0        2 
   6  chr6_26879153     AAsi    T    C        0      0        2 
   6  chr6_26879153     AKia    T    C        0      0        2 
   6  chr6_26879153     AOna    T    C        1      2        2 
   6  chr6_26879153     ASom    T    C        0      0        2 
   6  chr6_26879153     HCab    T    C        0      0        2 
   6  chr6_26879153     HPrz    T    C        0      0        2 
   6  chr6_26879153     ZBoe    T    C        0      0        2 
   6  chr6_26879153     ZGre    T    C        0      0        2 
   6  chr6_26879153     ZHar    T    C        0      0        2 
   6  chr6_26879153   Sample    T    C        0      0        2 
   6  chr6_26887195     AAsi    T    G        0      0        2 
   6  chr6_26887195     AKia    T    G        1      2        2 
   6  chr6_26887195     AOna    T    G        1      2        2 
   6  chr6_26887195     ASom    T    G        0      0        2 
   6  chr6_26887195     HCab    T    G        0      0        2 
   6  chr6_26887195     HPrz    T    G        0      0        2 
   6  chr6_26887195     ZBoe    T    G        0      0        2 
   6  chr6_26887195     ZGre    T    G        0      0        2 
   6  chr6_26887195     ZHar    T    G        0      0        2 
   6  chr6_26887195   Sample    T    G        0      0        2 
   6  chr6_26888125     AAsi    C    T      0.5      1        2 
   6  chr6_26888125     AKia    C    T        0      0        2 
   6  chr6_26888125     AOna    C    T        0      0        2 
   6  chr6_26888125     ASom    C    T        0      0        2 
   6  chr6_26888125     HCab    C    T        0      0        2 
   6  chr6_26888125     HPrz    C    T        0      0        2 
   6  chr6_26888125     ZBoe    C    T        0      0        2 
   6  chr6_26888125     ZGre    C    T        0      0        2 
   6  chr6_26888125     ZHar    C    T        0      0        2 
   6  chr6_26888125   Sample    C    T        0      0        2 
   6  chr6_26892700     AAsi    G    C        0      0        2 
   6  chr6_26892700     AKia    G    C        0      0        2 
   6  chr6_26892700     AOna    G    C        0      0        2 
   6  chr6_26892700     ASom    G    C        0      0        2 
   6  chr6_26892700     HCab    G    C        0      0        2 
   6  chr6_26892700     HPrz    G    C        0      0        2 
   6  chr6_26892700     ZBoe    G    C        0      0        2 
   6  chr6_26892700     ZGre    G    C        0      0        2 
   6  chr6_26892700     ZHar    G    C        1      2        2 
   6  chr6_26892700   Sample    G    C        0      0        2 
   6  chr6_26904725     AAsi    A    G        0      0        2 
   6  chr6_26904725     AKia    A    G        0      0        2 
   6  chr6_26904725     AOna    A    G        0      0        2 
   6  chr6_26904725     ASom    A    G        0      0        2 
   6  chr6_26904725     HCab    A    G        1      2        2 
   6  chr6_26904725     HPrz    A    G        1      2        2 
   6  chr6_26904725     ZBoe    A    G        0      0        2 
   6  chr6_26904725     ZGre    A    G        0      0        2 
   6  chr6_26904725     ZHar    A    G        0      0        2 
   6  chr6_26904725   Sample    A    G        0      0        2 
   6  chr6_26916454     AAsi    C    G        0      0        2 
   6  chr6_26916454     AKia    C    G        1      2        2 
   6  chr6_26916454     AOna    C    G        1      2        2 
   6  chr6_26916454     ASom    C    G        0      0        2 
   6  chr6_26916454     HCab    C    G        0      0        2 
   6  chr6_26916454     HPrz    C    G        0      0        2 
   6  chr6_26916454     ZBoe    C    G        0      0        2 
   6  chr6_26916454     ZGre    C    G        0      0        2 
   6  chr6_26916454     ZHar    C    G        0      0        2 
   6  chr6_26916454   Sample    C    G        0      0        2 
   6  chr6_26926739     AAsi    G    A        0      0        2 
   6  chr6_26926739     AKia    G    A        0      0        2 
   6  chr6_26926739     AOna    G    A        0      0        2 
   6  chr6_26926739     ASom    G    A        0      0        2 
   6  chr6_26926739     HCab    G    A      0.5      1        2 
   6  chr6_26926739     HPrz    G    A        0      0        2 
   6  chr6_26926739     ZBoe    G    A        0      0        2 
   6  chr6_26926739     ZGre    G    A        0      0        2 
   6  chr6_26926739     ZHar    G    A        0      0        2 
   6  chr6_26926739   Sample    G    A        0      0        2 
   6  chr6_26930570     AAsi    A    G        0      0        2 
   6  chr6_26930570     AKia    A    G        0      0        2 
   6  chr6_26930570     AOna    A    G        0      0        2 
   6  chr6_26930570     ASom    A    G        0      0        2 
   6  chr6_26930570     HCab    A    G        0      0        2 
   6  chr6_26930570     HPrz    A    G        0      0        2 
   6  chr6_26930570     ZBoe    A    G      0.5      1        2 
   6  chr6_26930570     ZGre    A    G        0      0        2 
   6  chr6_26930570     ZHar    A    G        0      0        2 
   6  chr6_26930570   Sample    A    G        0      0        2 
   6  chr6_26937578     AAsi    C    T        0      0        2 
   6  chr6_26937578     AKia    C    T        0      0        2 
   6  chr6_26937578     AOna    C    T        0      0        2 
   6  chr6_26937578     ASom    C    T        0      0        2 
   6  chr6_26937578     HCab    C    T        1      2        2 
   6  chr6_26937578     HPrz    C    T        1      2        2 
   6  chr6_26937578     ZBoe    C    T        0      0        2 
   6  chr6_26937578     ZGre    C    T        0      0        2 
   6  chr6_26937578     ZHar    C    T        0      0        2 
   6  chr6_26937578   Sample    C    T        0      0        2 
   6  chr6_26941456     AAsi    A    C        0      0        2 
   6  chr6_26941456     AKia    A    C        1      2        2 
   6  chr6_26941456     AOna    A    C        1      2        2 
   6  chr6_26941456     ASom    A    C        0      0        2 
   6  chr6_26941456     HCab    A    C        0      0        2 
   6  chr6_26941456     HPrz    A    C        0      0        2 
   6  chr6_26941456     ZBoe    A    C        0      0        2 
   6  chr6_26941456     ZGre    A    C        0      0        2 
   6  chr6_26941456     ZHar    A    C        0      0        2 
   6  chr6_26941456   Sample    A    C        0      0        2 
   6  chr6_26942905     AAsi    C    A        0      0        2 
   6  chr6_26942905     AKia    C    A        0      0        2 
   6  chr6_26942905     AOna    C    A        0      0        2 
   6  chr6_26942905     ASom    C    A        0      0        2 
   6  chr6_26942905     HCab    C    A        1      2        2 
   6  chr6_26942905     HPrz    C    A        1      2        2 
   6  chr6_26942905     ZBoe    C    A        0      0        2 
   6  chr6_26942905     ZGre    C    A        0      0        2 
   6  chr6_26942905     ZHar    C    A        0      0        2 
   6  chr6_26942905   Sample    C    A        0      0        2 
   6  chr6_26943989     AAsi    T    C        0      0        2 
   6  chr6_26943989     AKia    T    C        0      0        2 
   6  chr6_26943989     AOna    T    C        1      2        2 
   6  chr6_26943989     ASom    T    C        0      0        2 
   6  chr6_26943989     HCab    T    C        0      0        2 
   6  chr6_26943989     HPrz    T    C        0      0        2 
   6  chr6_26943989     ZBoe    T    C        0      0        2 
   6  chr6_26943989     ZGre    T    C        0      0        2 
   6  chr6_26943989     ZHar    T    C        0      0        2 
   6  chr6_26943989   Sample    T    C        0      0        2 
   6  chr6_26944304     AAsi    C    G        0      0        2 
   6  chr6_26944304     AKia    C    G        0      0        2 
   6  chr6_26944304     AOna    C    G        0      0        2 
   6  chr6_26944304     ASom    C    G        0      0        2 
   6  chr6_26944304     HCab    C    G        1      2        2 
   6  chr6_26944304     HPrz    C    G        1      2        2 
   6  chr6_26944304     ZBoe    C    G        0      0        2 
   6  chr6_26944304     ZGre    C    G        0      0        2 
   6  chr6_26944304     ZHar    C    G        0      0        2 
   6  chr6_26944304   Sample    C    G        0      0        2 
   6  chr6_26946973     AAsi    T    C        0      0        2 
   6  chr6_26946973     AKia    T    C        0      0        2 
   6  chr6_26946973     AOna    T    C        0      0        2 
   6  chr6_26946973     ASom    T    C        0      0        2 
   6  chr6_26946973     HCab    T    C        0      0        2 
   6  chr6_26946973     HPrz    T    C        0      0        2 
   6  chr6_26946973     ZBoe    T    C      0.5      1        2 
   6  chr6_26946973     ZGre    T    C        0      0        2 
   6  chr6_26946973     ZHar    T    C        0      0        2 
   6  chr6_26946973   Sample    T    C        0      0        2 
   6  chr6_26957322     AAsi    G    T        0      0        2 
   6  chr6_26957322     AKia    G    T        0      0        2 
   6  chr6_26957322     AOna    G    T        0      0        2 
   6  chr6_26957322     ASom    G    T        0      0        2 
   6  chr6_26957322     HCab    G    T        0      0        2 
   6  chr6_26957322     HPrz    G    T        0      0        2 
   6  chr6_26957322     ZBoe    G    T        0      0        2 
   6  chr6_26957322     ZGre    G    T      0.5      1        2 
   6  chr6_26957322     ZHar    G    T        0      0        2 
   6  chr6_26957322   Sample    G    T        0      0        2 
   6  chr6_26957331     AAsi    T    C        0      0        2 
   6  chr6_26957331     AKia    T    C        0      0        2 
   6  chr6_26957331     AOna    T    C        0      0        2 
   6  chr6_26957331     ASom    T    C        0      0        2 
   6  chr6_26957331     HCab    T    C        1      2        2 
   6  chr6_26957331     HPrz    T    C        1      2        2 
   6  chr6_26957331     ZBoe    T    C        0      0        2 
   6  chr6_26957331     ZGre    T    C        0      0        2 
   6  chr6_26957331     ZHar    T    C        0      0        2 
   6  chr6_26957331   Sample    T    C        0      0        2 
   6  chr6_26961898     AAsi    T    C        0      0        2 
   6  chr6_26961898     AKia    T    C        0      0        2 
   6  chr6_26961898     AOna    T    C        0      0        2 
   6  chr6_26961898     ASom    T    C        0      0        2 
   6  chr6_26961898     HCab    T    C        0      0        2 
   6  chr6_26961898     HPrz    T    C        0      0        2 
   6  chr6_26961898     ZBoe    T    C      0.5      1        2 
   6  chr6_26961898     ZGre    T    C        0      0        2 
   6  chr6_26961898     ZHar    T    C        0      0        2 
   6  chr6_26961898   Sample    T    C        0      0        2 
   6  chr6_26962391     AAsi    T    C        0      0        2 
   6  chr6_26962391     AKia    T    C        0      0        2 
   6  chr6_26962391     AOna    T    C        0      0        2 
   6  chr6_26962391     ASom    T    C        0      0        2 
   6  chr6_26962391     HCab    T    C        0      0        2 
   6  chr6_26962391     HPrz    T    C        0      0        2 
   6  chr6_26962391     ZBoe    T    C        0      0        2 
   6  chr6_26962391     ZGre    T    C      0.5      1        2 
   6  chr6_26962391     ZHar    T    C        0      0        2 
   6  chr6_26962391   Sample    T    C        0      0        2 
   6  chr6_26963265     AAsi    G    T        0      0        2 
   6  chr6_26963265     AKia    G    T        0      0        2 
   6  chr6_26963265     AOna    G    T        0      0        2 
   6  chr6_26963265     ASom    G    T        0      0        2 
   6  chr6_26963265     HCab    G    T        0      0        2 
   6  chr6_26963265     HPrz    G    T        0      0        2 
   6  chr6_26963265     ZBoe    G    T      0.5      1        2 
   6  chr6_26963265     ZGre    G    T        0      0        2 
   6  chr6_26963265     ZHar    G    T        0      0        2 
   6  chr6_26963265   Sample    G    T        0      0        2 
   6  chr6_26969444     AAsi    A    G        0      0        2 
   6  chr6_26969444     AKia    A    G      0.5      1        2 
   6  chr6_26969444     AOna    A    G        1      2        2 
   6  chr6_26969444     ASom    A    G        0      0        2 
   6  chr6_26969444     HCab    A    G        0      0        2 
   6  chr6_26969444     HPrz    A    G        0      0        2 
   6  chr6_26969444     ZBoe    A    G        0      0        2 
   6  chr6_26969444     ZGre    A    G        0      0        2 
   6  chr6_26969444     ZHar    A    G        0      0        2 
   6  chr6_26969444   Sample    A    G        0      0        2 
   6  chr6_26970266     AAsi    G    T        0      0        2 
   6  chr6_26970266     AKia    G    T        0      0        2 
   6  chr6_26970266     AOna    G    T        0      0        2 
   6  chr6_26970266     ASom    G    T        0      0        2 
   6  chr6_26970266     HCab    G    T        1      2        2 
   6  chr6_26970266     HPrz    G    T        1      2        2 
   6  chr6_26970266     ZBoe    G    T        0      0        2 
   6  chr6_26970266     ZGre    G    T        0      0        2 
   6  chr6_26970266     ZHar    G    T        0      0        2 
   6  chr6_26970266   Sample    G    T        0      0        2 
   6  chr6_26976301     AAsi    T    C        0      0        2 
   6  chr6_26976301     AKia    T    C        0      0        2 
   6  chr6_26976301     AOna    T    C        0      0        2 
   6  chr6_26976301     ASom    T    C        0      0        2 
   6  chr6_26976301     HCab    T    C        0      0        2 
   6  chr6_26976301     HPrz    T    C        0      0        2 
   6  chr6_26976301     ZBoe    T    C      0.5      1        2 
   6  chr6_26976301     ZGre    T    C        0      0        2 
   6  chr6_26976301     ZHar    T    C        0      0        2 
   6  chr6_26976301   Sample    T    C        0      0        2 
   6  chr6_26977901     AAsi    T    C        0      0        2 
   6  chr6_26977901     AKia    T    C        0      0        2 
   6  chr6_26977901     AOna    T    C        0      0        2 
   6  chr6_26977901     ASom    T    C        0      0        2 
   6  chr6_26977901     HCab    T    C        0      0        2 
   6  chr6_26977901     HPrz    T    C        0      0        2 
   6  chr6_26977901     ZBoe    T    C        0      0        2 
   6  chr6_26977901     ZGre    T    C        1      2        2 
   6  chr6_26977901     ZHar    T    C        0      0        2 
   6  chr6_26977901   Sample    T    C        0      0        2 
   6  chr6_26983247     AAsi    T    C        0      0        2 
   6  chr6_26983247     AKia    T    C        0      0        2 
   6  chr6_26983247     AOna    T    C        0      0        2 
   6  chr6_26983247     ASom    T    C        0      0        2 
   6  chr6_26983247     HCab    T    C        0      0        2 
   6  chr6_26983247     HPrz    T    C        0      0        2 
   6  chr6_26983247     ZBoe    T    C        0      0        2 
   6  chr6_26983247     ZGre    T    C        0      0        2 
   6  chr6_26983247     ZHar    T    C      0.5      1        2 
   6  chr6_26983247   Sample    T    C        0      0        2 
   6  chr6_26983932     AAsi    C    G        0      0        2 
   6  chr6_26983932     AKia    C    G        0      0        2 
   6  chr6_26983932     AOna    C    G        0      0        2 
   6  chr6_26983932     ASom    C    G        0      0        2 
   6  chr6_26983932     HCab    C    G        0      0        2 
   6  chr6_26983932     HPrz    C    G        0      0        2 
   6  chr6_26983932     ZBoe    C    G      0.5      1        2 
   6  chr6_26983932     ZGre    C    G        0      0        2 
   6  chr6_26983932     ZHar    C    G        0      0        2 
   6  chr6_26983932   Sample    C    G        0      0        2 
   6  chr6_26995180     AAsi    T    C        0      0        2 
   6  chr6_26995180     AKia    T    C        0      0        2 
   6  chr6_26995180     AOna    T    C        0      0        2 
   6  chr6_26995180     ASom    T    C        0      0        2 
   6  chr6_26995180     HCab    T    C        1      2        2 
   6  chr6_26995180     HPrz    T    C        1      2        2 
   6  chr6_26995180     ZBoe    T    C        0      0        2 
   6  chr6_26995180     ZGre    T    C        0      0        2 
   6  chr6_26995180     ZHar    T    C        0      0        2 
   6  chr6_26995180   Sample    T    C        0      0        2 
   6  chr6_26995956     AAsi    A    G        0      0        2 
   6  chr6_26995956     AKia    A    G        0      0        2 
   6  chr6_26995956     AOna    A    G        1      2        2 
   6  chr6_26995956     ASom    A    G        0      0        2 
   6  chr6_26995956     HCab    A    G        0      0        2 
   6  chr6_26995956     HPrz    A    G        0      0        2 
   6  chr6_26995956     ZBoe    A    G        0      0        2 
   6  chr6_26995956     ZGre    A    G        0      0        2 
   6  chr6_26995956     ZHar    A    G        0      0        2 
   6  chr6_26995956   Sample    A    G        0      0        2 
   6  chr6_26996535     AAsi    A    G        0      0        2 
   6  chr6_26996535     AKia    A    G        0      0        2 
   6  chr6_26996535     AOna    A    G        0      0        2 
   6  chr6_26996535     ASom    A    G        0      0        2 
   6  chr6_26996535     HCab    A    G        0      0        2 
   6  chr6_26996535     HPrz    A    G        0      0        2 
   6  chr6_26996535     ZBoe    A    G        0      0        2 
   6  chr6_26996535     ZGre    A    G        0      0        2 
   6  chr6_26996535     ZHar    A    G      0.5      1        2 
   6  chr6_26996535   Sample    A    G        0      0        2 
   6  chr6_26997797     AAsi    G    A        1      2        2 
   6  chr6_26997797     AKia    G    A        1      2        2 
   6  chr6_26997797     AOna    G    A        1      2        2 
   6  chr6_26997797     ASom    G    A        1      2        2 
   6  chr6_26997797     HCab    G    A        0      0        2 
   6  chr6_26997797     HPrz    G    A        0      0        2 
   6  chr6_26997797     ZBoe    G    A        0      0        2 
   6  chr6_26997797     ZGre    G    A        0      0        2 
   6  chr6_26997797     ZHar    G    A        0      0        2 
   6  chr6_26997797   Sample    G    A        1      2        2 
   6  chr6_26998818     AAsi    C    T        0      0        2 
   6  chr6_26998818     AKia    C    T        0      0        2 
   6  chr6_26998818     AOna    C    T        0      0        2 
   6  chr6_26998818     ASom    C    T        0      0        2 
   6  chr6_26998818     HCab    C    T        1      2        2 
   6  chr6_26998818     HPrz    C    T        1      2        2 
   6  chr6_26998818     ZBoe    C    T        0      0        2 
   6  chr6_26998818     ZGre    C    T        0      0        2 
   6  chr6_26998818     ZHar    C    T        0      0        2 
   6  chr6_26998818   Sample    C    T        0      0        2 
   6  chr6_27005850     AAsi    T    A        0      0        2 
   6  chr6_27005850     AKia    T    A        0      0        2 
   6  chr6_27005850     AOna    T    A        1      2        2 
   6  chr6_27005850     ASom    T    A        0      0        2 
   6  chr6_27005850     HCab    T    A        0      0        2 
   6  chr6_27005850     HPrz    T    A        0      0        2 
   6  chr6_27005850     ZBoe    T    A        0      0        2 
   6  chr6_27005850     ZGre    T    A        0      0        2 
   6  chr6_27005850     ZHar    T    A        0      0        2 
   6  chr6_27005850   Sample    T    A        0      0        2 
   6  chr6_27008140     AAsi    G    A        1      2        2 
   6  chr6_27008140     AKia    G    A        1      2        2 
   6  chr6_27008140     AOna    G    A        1      2        2 
   6  chr6_27008140     ASom    G    A        1      2        2 
   6  chr6_27008140     HCab    G    A        0      0        2 
   6  chr6_27008140     HPrz    G    A        0      0        2 
   6  chr6_27008140     ZBoe    G    A        0      0        2 
   6  chr6_27008140     ZGre    G    A        0      0        2 
   6  chr6_27008140     ZHar    G    A        0      0        2 
   6  chr6_27008140   Sample    G    A        1      2        2 
   6  chr6_27014454     AAsi    T    C        0      0        2 
   6  chr6_27014454     AKia    T    C        0      0        2 
   6  chr6_27014454     AOna    T    C        0      0        2 
   6  chr6_27014454     ASom    T    C        0      0        2 
   6  chr6_27014454     HCab    T    C        0      0        2 
   6  chr6_27014454     HPrz    T    C        0      0        2 
   6  chr6_27014454     ZBoe    T    C        1      2        2 
   6  chr6_27014454     ZGre    T    C        1      2        2 
   6  chr6_27014454     ZHar    T    C        1      2        2 
   6  chr6_27014454   Sample    T    C        0      0        2 
   6  chr6_27017782     AAsi    G    A        0      0        2 
   6  chr6_27017782     AKia    G    A        0      0        2 
   6  chr6_27017782     AOna    G    A        1      2        2 
   6  chr6_27017782     ASom    G    A        0      0        2 
   6  chr6_27017782     HCab    G    A        0      0        2 
   6  chr6_27017782     HPrz    G    A        0      0        2 
   6  chr6_27017782     ZBoe    G    A        0      0        2 
   6  chr6_27017782     ZGre    G    A        0      0        2 
   6  chr6_27017782     ZHar    G    A        0      0        2 
   6  chr6_27017782   Sample    G    A        0      0        2 
   6  chr6_27017986     AAsi    A    G        0      0        2 
   6  chr6_27017986     AKia    A    G        0      0        2 
   6  chr6_27017986     AOna    A    G        0      0        2 
   6  chr6_27017986     ASom    A    G        0      0        2 
   6  chr6_27017986     HCab    A    G        0      0        2 
   6  chr6_27017986     HPrz    A    G        0      0        2 
   6  chr6_27017986     ZBoe    A    G        0      0        2 
   6  chr6_27017986     ZGre    A    G      0.5      1        2 
   6  chr6_27017986     ZHar    A    G        0      0        2 
   6  chr6_27017986   Sample    A    G        0      0        2 
   6  chr6_27018218     AAsi    T    C        0      0        2 
   6  chr6_27018218     AKia    T    C        0      0        2 
   6  chr6_27018218     AOna    T    C        1      2        2 
   6  chr6_27018218     ASom    T    C        0      0        2 
   6  chr6_27018218     HCab    T    C        0      0        2 
   6  chr6_27018218     HPrz    T    C        0      0        2 
   6  chr6_27018218     ZBoe    T    C        0      0        2 
   6  chr6_27018218     ZGre    T    C        0      0        2 
   6  chr6_27018218     ZHar    T    C        0      0        2 
   6  chr6_27018218   Sample    T    C        0      0        2 
   6  chr6_27020529     AAsi    T    C        0      0        2 
   6  chr6_27020529     AKia    T    C        0      0        2 
   6  chr6_27020529     AOna    T    C        0      0        2 
   6  chr6_27020529     ASom    T    C        0      0        2 
   6  chr6_27020529     HCab    T    C        0      0        2 
   6  chr6_27020529     HPrz    T    C        0      0        2 
   6  chr6_27020529     ZBoe    T    C        1      2        2 
   6  chr6_27020529     ZGre    T    C        0      0        2 
   6  chr6_27020529     ZHar    T    C        0      0        2 
   6  chr6_27020529   Sample    T    C        0      0        2 
   6  chr6_27020703     AAsi    A    G        0      0        2 
   6  chr6_27020703     AKia    A    G        0      0        2 
   6  chr6_27020703     AOna    A    G        0      0        2 
   6  chr6_27020703     ASom    A    G        0      0        2 
   6  chr6_27020703     HCab    A    G        0      0        2 
   6  chr6_27020703     HPrz    A    G        0      0        2 
   6  chr6_27020703     ZBoe    A    G        1      2        2 
   6  chr6_27020703     ZGre    A    G        1      2        2 
   6  chr6_27020703     ZHar    A    G        1      2        2 
   6  chr6_27020703   Sample    A    G        0      0        2 
   6  chr6_27032238     AAsi    C    G        0      0        2 
   6  chr6_27032238     AKia    C    G        0      0        2 
   6  chr6_27032238     AOna    C    G        0      0        2 
   6  chr6_27032238     ASom    C    G        0      0        2 
   6  chr6_27032238     HCab    C    G        0      0        2 
   6  chr6_27032238     HPrz    C    G        0      0        2 
   6  chr6_27032238     ZBoe    C    G        1      2        2 
   6  chr6_27032238     ZGre    C    G        0      0        2 
   6  chr6_27032238     ZHar    C    G        0      0        2 
   6  chr6_27032238   Sample    C    G        0      0        2 
   6  chr6_27035380     AAsi    T    C        0      0        2 
   6  chr6_27035380     AKia    T    C        0      0        2 
   6  chr6_27035380     AOna    T    C        1      2        2 
   6  chr6_27035380     ASom    T    C        0      0        2 
   6  chr6_27035380     HCab    T    C        0      0        2 
   6  chr6_27035380     HPrz    T    C        0      0        2 
   6  chr6_27035380     ZBoe    T    C        0      0        2 
   6  chr6_27035380     ZGre    T    C        0      0        2 
   6  chr6_27035380     ZHar    T    C        0      0        2 
   6  chr6_27035380   Sample    T    C        0      0        2 
   6  chr6_27043044     AAsi    T    C        0      0        2 
   6  chr6_27043044     AKia    T    C        0      0        2 
   6  chr6_27043044     AOna    T    C        0      0        2 
   6  chr6_27043044     ASom    T    C        0      0        2 
   6  chr6_27043044     HCab    T    C        0      0        2 
   6  chr6_27043044     HPrz    T    C        0      0        2 
   6  chr6_27043044     ZBoe    T    C        0      0        2 
   6  chr6_27043044     ZGre    T    C        0      0        2 
   6  chr6_27043044     ZHar    T    C      0.5      1        2 
   6  chr6_27043044   Sample    T    C        0      0        2 
   6  chr6_27045315     AAsi    G    A        0      0        2 
   6  chr6_27045315     AKia    G    A        0      0        2 
   6  chr6_27045315     AOna    G    A        0      0        2 
   6  chr6_27045315     ASom    G    A        0      0        2 
   6  chr6_27045315     HCab    G    A        1      2        2 
   6  chr6_27045315     HPrz    G    A        1      2        2 
   6  chr6_27045315     ZBoe    G    A        0      0        2 
   6  chr6_27045315     ZGre    G    A        0      0        2 
   6  chr6_27045315     ZHar    G    A        0      0        2 
   6  chr6_27045315   Sample    G    A        0      0        2 
   6  chr6_27048125     AAsi    G    A        0      0        2 
   6  chr6_27048125     AKia    G    A        0      0        2 
   6  chr6_27048125     AOna    G    A        0      0        2 
   6  chr6_27048125     ASom    G    A        0      0        2 
   6  chr6_27048125     HCab    G    A        1      2        2 
   6  chr6_27048125     HPrz    G    A        1      2        2 
   6  chr6_27048125     ZBoe    G    A        0      0        2 
   6  chr6_27048125     ZGre    G    A        0      0        2 
   6  chr6_27048125     ZHar    G    A        0      0        2 
   6  chr6_27048125   Sample    G    A        0      0        2 
   6  chr6_27067261     AAsi    A    G        0      0        2 
   6  chr6_27067261     AKia    A    G        0      0        2 
   6  chr6_27067261     AOna    A    G        0      0        2 
   6  chr6_27067261     ASom    A    G        0      0        2 
   6  chr6_27067261     HCab    A    G        0      0        2 
   6  chr6_27067261     HPrz    A    G        0      0        2 
   6  chr6_27067261     ZBoe    A    G      0.5      1        2 
   6  chr6_27067261     ZGre    A    G        0      0        2 
   6  chr6_27067261     ZHar    A    G        0      0        2 
   6  chr6_27067261   Sample    A    G        0      0        2 
   6  chr6_27079765     AAsi    A    T        0      0        2 
   6  chr6_27079765     AKia    A    T        0      0        2 
   6  chr6_27079765     AOna    A    T        0      0        2 
   6  chr6_27079765     ASom    A    T        0      0        2 
   6  chr6_27079765     HCab    A    T        1      2        2 
   6  chr6_27079765     HPrz    A    T        1      2        2 
   6  chr6_27079765     ZBoe    A    T        0      0        2 
   6  chr6_27079765     ZGre    A    T        0      0        2 
   6  chr6_27079765     ZHar    A    T        0      0        2 
   6  chr6_27079765   Sample    A    T        0      0        2 
   6  chr6_27083996     AAsi    A    C        0      0        2 
   6  chr6_27083996     AKia    A    C        0      0        2 
   6  chr6_27083996     AOna    A    C        0      0        2 
   6  chr6_27083996     ASom    A    C        0      0        2 
   6  chr6_27083996     HCab    A    C        1      2        2 
   6  chr6_27083996     HPrz    A    C      0.5      1        2 
   6  chr6_27083996     ZBoe    A    C        0      0        2 
   6  chr6_27083996     ZGre    A    C        0      0        2 
   6  chr6_27083996     ZHar    A    C        0      0        2 
   6  chr6_27083996   Sample    A    C        0      0        2 
   6  chr6_27084056     AAsi    G    A        0      0        2 
   6  chr6_27084056     AKia    G    A        0      0        2 
   6  chr6_27084056     AOna    G    A        0      0        2 
   6  chr6_27084056     ASom    G    A        0      0        2 
   6  chr6_27084056     HCab    G    A        0      0        2 
   6  chr6_27084056     HPrz    G    A      0.5      1        2 
   6  chr6_27084056     ZBoe    G    A        0      0        2 
   6  chr6_27084056     ZGre    G    A        0      0        2 
   6  chr6_27084056     ZHar    G    A        0      0        2 
   6  chr6_27084056   Sample    G    A        0      0        2 
   6  chr6_27093205     AAsi    C    T        0      0        2 
   6  chr6_27093205     AKia    C    T        0      0        2 
   6  chr6_27093205     AOna    C    T        0      0        2 
   6  chr6_27093205     ASom    C    T        0      0        2 
   6  chr6_27093205     HCab    C    T        1      2        2 
   6  chr6_27093205     HPrz    C    T        1      2        2 
   6  chr6_27093205     ZBoe    C    T        0      0        2 
   6  chr6_27093205     ZGre    C    T        0      0        2 
   6  chr6_27093205     ZHar    C    T        0      0        2 
   6  chr6_27093205   Sample    C    T        0      0        2 
   6  chr6_27100406     AAsi    C    G        0      0        2 
   6  chr6_27100406     AKia    C    G        0      0        2 
   6  chr6_27100406     AOna    C    G        0      0        2 
   6  chr6_27100406     ASom    C    G        0      0        2 
   6  chr6_27100406     HCab    C    G        1      2        2 
   6  chr6_27100406     HPrz    C    G        1      2        2 
   6  chr6_27100406     ZBoe    C    G        0      0        2 
   6  chr6_27100406     ZGre    C    G        0      0        2 
   6  chr6_27100406     ZHar    C    G        0      0        2 
   6  chr6_27100406   Sample    C    G        0      0        2 
   6  chr6_27105097     AAsi    C    T        0      0        2 
   6  chr6_27105097     AKia    C    T        1      2        2 
   6  chr6_27105097     AOna    C    T        0      0        2 
   6  chr6_27105097     ASom    C    T        0      0        2 
   6  chr6_27105097     HCab    C    T        0      0        2 
   6  chr6_27105097     HPrz    C    T        0      0        2 
   6  chr6_27105097     ZBoe    C    T        0      0        2 
   6  chr6_27105097     ZGre    C    T        0      0        2 
   6  chr6_27105097     ZHar    C    T        0      0        2 
   6  chr6_27105097   Sample    C    T        0      0        2 
   6  chr6_27114172     AAsi    A    C        1      2        2 
   6  chr6_27114172     AKia    A    C        0      0        2 
   6  chr6_27114172     AOna    A    C        0      0        2 
   6  chr6_27114172     ASom    A    C        1      2        2 
   6  chr6_27114172     HCab    A    C        0      0        2 
   6  chr6_27114172     HPrz    A    C        0      0        2 
   6  chr6_27114172     ZBoe    A    C        0      0        2 
   6  chr6_27114172     ZGre    A    C        0      0        2 
   6  chr6_27114172     ZHar    A    C        0      0        2 
   6  chr6_27114172   Sample    A    C        1      2        2 
   6  chr6_27115520     AAsi    C    A        0      0        2 
   6  chr6_27115520     AKia    C    A        0      0        2 
   6  chr6_27115520     AOna    C    A        0      0        2 
   6  chr6_27115520     ASom    C    A        0      0        2 
   6  chr6_27115520     HCab    C    A        0      0        2 
   6  chr6_27115520     HPrz    C    A        0      0        2 
   6  chr6_27115520     ZBoe    C    A        1      2        2 
   6  chr6_27115520     ZGre    C    A        0      0        2 
   6  chr6_27115520     ZHar    C    A        0      0        2 
   6  chr6_27115520   Sample    C    A        0      0        2 
   6  chr6_27138651     AAsi    G    A        0      0        2 
   6  chr6_27138651     AKia    G    A        0      0        2 
   6  chr6_27138651     AOna    G    A        0      0        2 
   6  chr6_27138651     ASom    G    A        0      0        2 
   6  chr6_27138651     HCab    G    A        1      2        2 
   6  chr6_27138651     HPrz    G    A        1      2        2 
   6  chr6_27138651     ZBoe    G    A        0      0        2 
   6  chr6_27138651     ZGre    G    A        0      0        2 
   6  chr6_27138651     ZHar    G    A        0      0        2 
   6  chr6_27138651   Sample    G    A        0      0        2 
   6  chr6_27139663     AAsi    T    C        0      0        2 
   6  chr6_27139663     AKia    T    C        0      0        2 
   6  chr6_27139663     AOna    T    C        0      0        2 
   6  chr6_27139663     ASom    T    C        0      0        2 
   6  chr6_27139663     HCab    T    C        0      0        2 
   6  chr6_27139663     HPrz    T    C        0      0        2 
   6  chr6_27139663     ZBoe    T    C        1      2        2 
   6  chr6_27139663     ZGre    T    C        1      2        2 
   6  chr6_27139663     ZHar    T    C        1      2        2 
   6  chr6_27139663   Sample    T    C        0      0        2 
   6  chr6_27142199     AAsi    A    G        0      0        2 
   6  chr6_27142199     AKia    A    G        0      0        2 
   6  chr6_27142199     AOna    A    G        0      0        2 
   6  chr6_27142199     ASom    A    G        0      0        2 
   6  chr6_27142199     HCab    A    G        1      2        2 
   6  chr6_27142199     HPrz    A    G        1      2        2 
   6  chr6_27142199     ZBoe    A    G        0      0        2 
   6  chr6_27142199     ZGre    A    G        0      0        2 
   6  chr6_27142199     ZHar    A    G        0      0        2 
   6  chr6_27142199   Sample    A    G        0      0        2 
   6  chr6_27142956     AAsi    A    C        0      0        2 
   6  chr6_27142956     AKia    A    C        0      0        2 
   6  chr6_27142956     AOna    A    C        0      0        2 
   6  chr6_27142956     ASom    A    C        0      0        2 
   6  chr6_27142956     HCab    A    C        0      0        2 
   6  chr6_27142956     HPrz    A    C        0      0        2 
   6  chr6_27142956     ZBoe    A    C        1      2        2 
   6  chr6_27142956     ZGre    A    C        0      0        2 
   6  chr6_27142956     ZHar    A    C        0      0        2 
   6  chr6_27142956   Sample    A    C        0      0        2 
   6  chr6_27173269     AAsi    C    T        0      0        2 
   6  chr6_27173269     AKia    C    T        0      0        2 
   6  chr6_27173269     AOna    C    T        0      0        2 
   6  chr6_27173269     ASom    C    T        0      0        2 
   6  chr6_27173269     HCab    C    T        1      2        2 
   6  chr6_27173269     HPrz    C    T        1      2        2 
   6  chr6_27173269     ZBoe    C    T        0      0        2 
   6  chr6_27173269     ZGre    C    T        0      0        2 
   6  chr6_27173269     ZHar    C    T        0      0        2 
   6  chr6_27173269   Sample    C    T        0      0        2 
   6  chr6_27174181     AAsi    A    T        0      0        2 
   6  chr6_27174181     AKia    A    T        0      0        2 
   6  chr6_27174181     AOna    A    T        0      0        2 
   6  chr6_27174181     ASom    A    T        0      0        2 
   6  chr6_27174181     HCab    A    T        1      2        2 
   6  chr6_27174181     HPrz    A    T        1      2        2 
   6  chr6_27174181     ZBoe    A    T        0      0        2 
   6  chr6_27174181     ZGre    A    T        0      0        2 
   6  chr6_27174181     ZHar    A    T        0      0        2 
   6  chr6_27174181   Sample    A    T        0      0        2 
   6  chr6_27175957     AAsi    A    G        0      0        2 
   6  chr6_27175957     AKia    A    G        0      0        2 
   6  chr6_27175957     AOna    A    G        0      0        2 
   6  chr6_27175957     ASom    A    G        0      0        2 
   6  chr6_27175957     HCab    A    G        0      0        2 
   6  chr6_27175957     HPrz    A    G        0      0        2 
   6  chr6_27175957     ZBoe    A    G        0      0        2 
   6  chr6_27175957     ZGre    A    G        0      0        2 
   6  chr6_27175957     ZHar    A    G        1      2        2 
   6  chr6_27175957   Sample    A    G        0      0        2 
   6  chr6_27176140     AAsi    G    C        0      0        2 
   6  chr6_27176140     AKia    G    C        0      0        2 
   6  chr6_27176140     AOna    G    C        0      0        2 
   6  chr6_27176140     ASom    G    C        0      0        2 
   6  chr6_27176140     HCab    G    C        1      2        2 
   6  chr6_27176140     HPrz    G    C        1      2        2 
   6  chr6_27176140     ZBoe    G    C        0      0        2 
   6  chr6_27176140     ZGre    G    C        0      0        2 
   6  chr6_27176140     ZHar    G    C        0      0        2 
   6  chr6_27176140   Sample    G    C        0      0        2 
   6  chr6_27182272     AAsi    T    C        0      0        2 
   6  chr6_27182272     AKia    T    C        0      0        2 
   6  chr6_27182272     AOna    T    C        0      0        2 
   6  chr6_27182272     ASom    T    C        0      0        2 
   6  chr6_27182272     HCab    T    C        0      0        2 
   6  chr6_27182272     HPrz    T    C      0.5      1        2 
   6  chr6_27182272     ZBoe    T    C        0      0        2 
   6  chr6_27182272     ZGre    T    C        0      0        2 
   6  chr6_27182272     ZHar    T    C        0      0        2 
   6  chr6_27182272   Sample    T    C        0      0        2 
   6  chr6_27183791     AAsi    A    G        0      0        2 
   6  chr6_27183791     AKia    A    G        0      0        2 
   6  chr6_27183791     AOna    A    G        0      0        2 
   6  chr6_27183791     ASom    A    G        0      0        2 
   6  chr6_27183791     HCab    A    G        0      0        2 
   6  chr6_27183791     HPrz    A    G        0      0        2 
   6  chr6_27183791     ZBoe    A    G        0      0        2 
   6  chr6_27183791     ZGre    A    G        0      0        2 
   6  chr6_27183791     ZHar    A    G        1      2        2 
   6  chr6_27183791   Sample    A    G        0      0        2 
   6  chr6_27204344     AAsi    A    G        0      0        2 
   6  chr6_27204344     AKia    A    G        0      0        2 
   6  chr6_27204344     AOna    A    G        0      0        2 
   6  chr6_27204344     ASom    A    G        0      0        2 
   6  chr6_27204344     HCab    A    G        1      2        2 
   6  chr6_27204344     HPrz    A    G        1      2        2 
   6  chr6_27204344     ZBoe    A    G        0      0        2 
   6  chr6_27204344     ZGre    A    G        0      0        2 
   6  chr6_27204344     ZHar    A    G        0      0        2 
   6  chr6_27204344   Sample    A    G        0      0        2 
   6  chr6_27209072     AAsi    A    G        0      0        2 
   6  chr6_27209072     AKia    A    G        0      0        2 
   6  chr6_27209072     AOna    A    G        0      0        2 
   6  chr6_27209072     ASom    A    G        0      0        2 
   6  chr6_27209072     HCab    A    G        0      0        2 
   6  chr6_27209072     HPrz    A    G        0      0        2 
   6  chr6_27209072     ZBoe    A    G        1      2        2 
   6  chr6_27209072     ZGre    A    G        1      2        2 
   6  chr6_27209072     ZHar    A    G        0      0        2 
   6  chr6_27209072   Sample    A    G        0      0        2 
   6  chr6_27210668     AAsi    A    G        0      0        2 
   6  chr6_27210668     AKia    A    G        0      0        2 
   6  chr6_27210668     AOna    A    G        0      0        2 
   6  chr6_27210668     ASom    A    G        0      0        2 
   6  chr6_27210668     HCab    A    G        0      0        2 
   6  chr6_27210668     HPrz    A    G      0.5      1        2 
   6  chr6_27210668     ZBoe    A    G        0      0        2 
   6  chr6_27210668     ZGre    A    G        0      0        2 
   6  chr6_27210668     ZHar    A    G        0      0        2 
   6  chr6_27210668   Sample    A    G        0      0        2 
   6  chr6_27217855     AAsi    A    T        0      0        2 
   6  chr6_27217855     AKia    A    T        0      0        2 
   6  chr6_27217855     AOna    A    T        0      0        2 
   6  chr6_27217855     ASom    A    T        0      0        2 
   6  chr6_27217855     HCab    A    T        1      2        2 
   6  chr6_27217855     HPrz    A    T        1      2        2 
   6  chr6_27217855     ZBoe    A    T        0      0        2 
   6  chr6_27217855     ZGre    A    T        0      0        2 
   6  chr6_27217855     ZHar    A    T        0      0        2 
   6  chr6_27217855   Sample    A    T        0      0        2 
   6  chr6_27223679     AAsi    C    G        0      0        2 
   6  chr6_27223679     AKia    C    G        0      0        2 
   6  chr6_27223679     AOna    C    G        0      0        2 
   6  chr6_27223679     ASom    C    G        0      0        2 
   6  chr6_27223679     HCab    C    G        0      0        2 
   6  chr6_27223679     HPrz    C    G        0      0        2 
   6  chr6_27223679     ZBoe    C    G      0.5      1        2 
   6  chr6_27223679     ZGre    C    G        0      0        2 
   6  chr6_27223679     ZHar    C    G        0      0        2 
   6  chr6_27223679   Sample    C    G        0      0        2 
   6  chr6_27240346     AAsi    T    C        0      0        2 
   6  chr6_27240346     AKia    T    C        0      0        2 
   6  chr6_27240346     AOna    T    C        0      0        2 
   6  chr6_27240346     ASom    T    C        0      0        2 
   6  chr6_27240346     HCab    T    C        0      0        2 
   6  chr6_27240346     HPrz    T    C        0      0        2 
   6  chr6_27240346     ZBoe    T    C        1      2        2 
   6  chr6_27240346     ZGre    T    C        1      2        2 
   6  chr6_27240346     ZHar    T    C        1      2        2 
   6  chr6_27240346   Sample    T    C        0      0        2 
   6  chr6_27247730     AAsi    C    T        0      0        2 
   6  chr6_27247730     AKia    C    T        0      0        2 
   6  chr6_27247730     AOna    C    T        0      0        2 
   6  chr6_27247730     ASom    C    T        0      0        2 
   6  chr6_27247730     HCab    C    T        0      0        2 
   6  chr6_27247730     HPrz    C    T        0      0        2 
   6  chr6_27247730     ZBoe    C    T        0      0        2 
   6  chr6_27247730     ZGre    C    T        1      2        2 
   6  chr6_27247730     ZHar    C    T        0      0        2 
   6  chr6_27247730   Sample    C    T        0      0        2 
   6  chr6_27248794     AAsi    A    C        0      0        2 
   6  chr6_27248794     AKia    A    C        1      2        2 
   6  chr6_27248794     AOna    A    C        1      2        2 
   6  chr6_27248794     ASom    A    C        0      0        2 
   6  chr6_27248794     HCab    A    C        0      0        2 
   6  chr6_27248794     HPrz    A    C        0      0        2 
   6  chr6_27248794     ZBoe    A    C        0      0        2 
   6  chr6_27248794     ZGre    A    C        0      0        2 
   6  chr6_27248794     ZHar    A    C        0      0        2 
   6  chr6_27248794   Sample    A    C        0      0        2 
   6  chr6_27249940     AAsi    T    A        0      0        2 
   6  chr6_27249940     AKia    T    A        0      0        2 
   6  chr6_27249940     AOna    T    A        0      0        2 
   6  chr6_27249940     ASom    T    A        0      0        2 
   6  chr6_27249940     HCab    T    A        0      0        2 
   6  chr6_27249940     HPrz    T    A        0      0        2 
   6  chr6_27249940     ZBoe    T    A        1      2        2 
   6  chr6_27249940     ZGre    T    A        1      2        2 
   6  chr6_27249940     ZHar    T    A        1      2        2 
   6  chr6_27249940   Sample    T    A        0      0        2 
   6  chr6_27257068     AAsi    G    A        0      0        2 
   6  chr6_27257068     AKia    G    A        0      0        2 
   6  chr6_27257068     AOna    G    A        0      0        2 
   6  chr6_27257068     ASom    G    A        0      0        2 
   6  chr6_27257068     HCab    G    A        0      0        2 
   6  chr6_27257068     HPrz    G    A        0      0        2 
   6  chr6_27257068     ZBoe    G    A        0      0        2 
   6  chr6_27257068     ZGre    G    A      0.5      1        2 
   6  chr6_27257068     ZHar    G    A        0      0        2 
   6  chr6_27257068   Sample    G    A        0      0        2 
   6  chr6_27263559     AAsi    T    C        0      0        2 
   6  chr6_27263559     AKia    T    C        0      0        2 
   6  chr6_27263559     AOna    T    C        0      0        2 
   6  chr6_27263559     ASom    T    C        0      0        2 
   6  chr6_27263559     HCab    T    C        0      0        2 
   6  chr6_27263559     HPrz    T    C        0      0        2 
   6  chr6_27263559     ZBoe    T    C      0.5      1        2 
   6  chr6_27263559     ZGre    T    C        0      0        2 
   6  chr6_27263559     ZHar    T    C        0      0        2 
   6  chr6_27263559   Sample    T    C        0      0        2 
   6  chr6_27265024     AAsi    T    G        0      0        2 
   6  chr6_27265024     AKia    T    G        0      0        2 
   6  chr6_27265024     AOna    T    G        0      0        2 
   6  chr6_27265024     ASom    T    G        0      0        2 
   6  chr6_27265024     HCab    T    G        0      0        2 
   6  chr6_27265024     HPrz    T    G        1      2        2 
   6  chr6_27265024     ZBoe    T    G        0      0        2 
   6  chr6_27265024     ZGre    T    G        0      0        2 
   6  chr6_27265024     ZHar    T    G        0      0        2 
   6  chr6_27265024   Sample    T    G        0      0        2 
   6  chr6_27284236     AAsi    A    C        0      0        2 
   6  chr6_27284236     AKia    A    C        0      0        2 
   6  chr6_27284236     AOna    A    C        0      0        2 
   6  chr6_27284236     ASom    A    C        0      0        2 
   6  chr6_27284236     HCab    A    C        1      2        2 
   6  chr6_27284236     HPrz    A    C        1      2        2 
   6  chr6_27284236     ZBoe    A    C        0      0        2 
   6  chr6_27284236     ZGre    A    C        0      0        2 
   6  chr6_27284236     ZHar    A    C        0      0        2 
   6  chr6_27284236   Sample    A    C        0      0        2 
   6  chr6_27284921     AAsi    T    C        0      0        2 
   6  chr6_27284921     AKia    T    C        0      0        2 
   6  chr6_27284921     AOna    T    C        0      0        2 
   6  chr6_27284921     ASom    T    C        0      0        2 
   6  chr6_27284921     HCab    T    C        0      0        2 
   6  chr6_27284921     HPrz    T    C        0      0        2 
   6  chr6_27284921     ZBoe    T    C      0.5      1        2 
   6  chr6_27284921     ZGre    T    C        0      0        2 
   6  chr6_27284921     ZHar    T    C        0      0        2 
   6  chr6_27284921   Sample    T    C        0      0        2 
   6  chr6_27285724     AAsi    A    G        1      2        2 
   6  chr6_27285724     AKia    A    G        0      0        2 
   6  chr6_27285724     AOna    A    G        0      0        2 
   6  chr6_27285724     ASom    A    G        0      0        2 
   6  chr6_27285724     HCab    A    G        0      0        2 
   6  chr6_27285724     HPrz    A    G        0      0        2 
   6  chr6_27285724     ZBoe    A    G        0      0        2 
   6  chr6_27285724     ZGre    A    G        0      0        2 
   6  chr6_27285724     ZHar    A    G        0      0        2 
   6  chr6_27285724   Sample    A    G        0      0        2 
   6  chr6_27289990     AAsi    A    G        0      0        2 
   6  chr6_27289990     AKia    A    G        0      0        2 
   6  chr6_27289990     AOna    A    G        0      0        2 
   6  chr6_27289990     ASom    A    G        0      0        2 
   6  chr6_27289990     HCab    A    G        0      0        2 
   6  chr6_27289990     HPrz    A    G        0      0        2 
   6  chr6_27289990     ZBoe    A    G      0.5      1        2 
   6  chr6_27289990     ZGre    A    G        0      0        2 
   6  chr6_27289990     ZHar    A    G        0      0        2 
   6  chr6_27289990   Sample    A    G        0      0        2 
   6  chr6_27295235     AAsi    T    C        0      0        2 
   6  chr6_27295235     AKia    T    C        0      0        2 
   6  chr6_27295235     AOna    T    C        0      0        2 
   6  chr6_27295235     ASom    T    C        0      0        2 
   6  chr6_27295235     HCab    T    C        0      0        2 
   6  chr6_27295235     HPrz    T    C        0      0        2 
   6  chr6_27295235     ZBoe    T    C        0      0        2 
   6  chr6_27295235     ZGre    T    C        0      0        2 
   6  chr6_27295235     ZHar    T    C        1      2        2 
   6  chr6_27295235   Sample    T    C        0      0        2 
   6  chr6_27298640     AAsi    C    T        0      0        2 
   6  chr6_27298640     AKia    C    T        0      0        2 
   6  chr6_27298640     AOna    C    T        0      0        2 
   6  chr6_27298640     ASom    C    T        0      0        2 
   6  chr6_27298640     HCab    C    T        0      0        2 
   6  chr6_27298640     HPrz    C    T        0      0        2 
   6  chr6_27298640     ZBoe    C    T      0.5      1        2 
   6  chr6_27298640     ZGre    C    T        0      0        2 
   6  chr6_27298640     ZHar    C    T        0      0        2 
   6  chr6_27298640   Sample    C    T        0      0        2 
   6  chr6_27301939     AAsi    C    T        0      0        2 
   6  chr6_27301939     AKia    C    T        0      0        2 
   6  chr6_27301939     AOna    C    T        0      0        2 
   6  chr6_27301939     ASom    C    T        0      0        2 
   6  chr6_27301939     HCab    C    T        1      2        2 
   6  chr6_27301939     HPrz    C    T        1      2        2 
   6  chr6_27301939     ZBoe    C    T        0      0        2 
   6  chr6_27301939     ZGre    C    T        0      0        2 
   6  chr6_27301939     ZHar    C    T        0      0        2 
   6  chr6_27301939   Sample    C    T        0      0        2 
   6  chr6_27307772     AAsi    T    C        1      2        2 
   6  chr6_27307772     AKia    T    C        0      0        2 
   6  chr6_27307772     AOna    T    C        0      0        2 
   6  chr6_27307772     ASom    T    C        0      0        2 
   6  chr6_27307772     HCab    T    C        0      0        2 
   6  chr6_27307772     HPrz    T    C        0      0        2 
   6  chr6_27307772     ZBoe    T    C        0      0        2 
   6  chr6_27307772     ZGre    T    C        0      0        2 
   6  chr6_27307772     ZHar    T    C        0      0        2 
   6  chr6_27307772   Sample    T    C        1      2        2 
   6  chr6_27308295     AAsi    A    T        0      0        2 
   6  chr6_27308295     AKia    A    T        0      0        2 
   6  chr6_27308295     AOna    A    T        0      0        2 
   6  chr6_27308295     ASom    A    T        0      0        2 
   6  chr6_27308295     HCab    A    T        1      2        2 
   6  chr6_27308295     HPrz    A    T        1      2        2 
   6  chr6_27308295     ZBoe    A    T        0      0        2 
   6  chr6_27308295     ZGre    A    T        0      0        2 
   6  chr6_27308295     ZHar    A    T        0      0        2 
   6  chr6_27308295   Sample    A    T        0      0        2 
   6  chr6_27308697     AAsi    T    C        0      0        2 
   6  chr6_27308697     AKia    T    C        0      0        2 
   6  chr6_27308697     AOna    T    C        0      0        2 
   6  chr6_27308697     ASom    T    C        0      0        2 
   6  chr6_27308697     HCab    T    C        0      0        2 
   6  chr6_27308697     HPrz    T    C        0      0        2 
   6  chr6_27308697     ZBoe    T    C        0      0        2 
   6  chr6_27308697     ZGre    T    C        0      0        2 
   6  chr6_27308697     ZHar    T    C        1      2        2 
   6  chr6_27308697   Sample    T    C        0      0        2 
   6  chr6_27312608     AAsi    C    T        0      0        2 
   6  chr6_27312608     AKia    C    T        0      0        2 
   6  chr6_27312608     AOna    C    T        0      0        2 
   6  chr6_27312608     ASom    C    T        0      0        2 
   6  chr6_27312608     HCab    C    T        1      2        2 
   6  chr6_27312608     HPrz    C    T        1      2        2 
   6  chr6_27312608     ZBoe    C    T        0      0        2 
   6  chr6_27312608     ZGre    C    T        0      0        2 
   6  chr6_27312608     ZHar    C    T        0      0        2 
   6  chr6_27312608   Sample    C    T        0      0        2 
   6  chr6_27324602     AAsi    C    A        0      0        2 
   6  chr6_27324602     AKia    C    A        0      0        2 
   6  chr6_27324602     AOna    C    A        0      0        2 
   6  chr6_27324602     ASom    C    A        0      0        2 
   6  chr6_27324602     HCab    C    A        0      0        2 
   6  chr6_27324602     HPrz    C    A        0      0        2 
   6  chr6_27324602     ZBoe    C    A      0.5      1        2 
   6  chr6_27324602     ZGre    C    A        0      0        2 
   6  chr6_27324602     ZHar    C    A        0      0        2 
   6  chr6_27324602   Sample    C    A        0      0        2 
   6  chr6_27326506     AAsi    G    C        0      0        2 
   6  chr6_27326506     AKia    G    C        0      0        2 
   6  chr6_27326506     AOna    G    C        0      0        2 
   6  chr6_27326506     ASom    G    C        0      0        2 
   6  chr6_27326506     HCab    G    C        0      0        2 
   6  chr6_27326506     HPrz    G    C      0.5      1        2 
   6  chr6_27326506     ZBoe    G    C        0      0        2 
   6  chr6_27326506     ZGre    G    C        0      0        2 
   6  chr6_27326506     ZHar    G    C        0      0        2 
   6  chr6_27326506   Sample    G    C        0      0        2 
   6  chr6_27332335     AAsi    A    G        0      0        2 
   6  chr6_27332335     AKia    A    G        0      0        2 
   6  chr6_27332335     AOna    A    G        0      0        2 
   6  chr6_27332335     ASom    A    G        0      0        2 
   6  chr6_27332335     HCab    A    G        0      0        2 
   6  chr6_27332335     HPrz    A    G        0      0        2 
   6  chr6_27332335     ZBoe    A    G      0.5      1        2 
   6  chr6_27332335     ZGre    A    G        0      0        2 
   6  chr6_27332335     ZHar    A    G        0      0        2 
   6  chr6_27332335   Sample    A    G        0      0        2 
   6  chr6_27339875     AAsi    A    G        0      0        2 
   6  chr6_27339875     AKia    A    G        0      0        2 
   6  chr6_27339875     AOna    A    G        0      0        2 
   6  chr6_27339875     ASom    A    G        0      0        2 
   6  chr6_27339875     HCab    A    G        1      2        2 
   6  chr6_27339875     HPrz    A    G        1      2        2 
   6  chr6_27339875     ZBoe    A    G        0      0        2 
   6  chr6_27339875     ZGre    A    G        0      0        2 
   6  chr6_27339875     ZHar    A    G        0      0        2 
   6  chr6_27339875   Sample    A    G        0      0        2 
   6  chr6_27350084     AAsi    C    T        0      0        2 
   6  chr6_27350084     AKia    C    T        1      2        2 
   6  chr6_27350084     AOna    C    T        1      2        2 
   6  chr6_27350084     ASom    C    T        0      0        2 
   6  chr6_27350084     HCab    C    T        0      0        2 
   6  chr6_27350084     HPrz    C    T        0      0        2 
   6  chr6_27350084     ZBoe    C    T        0      0        2 
   6  chr6_27350084     ZGre    C    T        0      0        2 
   6  chr6_27350084     ZHar    C    T        0      0        2 
   6  chr6_27350084   Sample    C    T        0      0        2 
   6  chr6_27355685     AAsi    T    C        0      0        2 
   6  chr6_27355685     AKia    T    C        0      0        2 
   6  chr6_27355685     AOna    T    C        0      0        2 
   6  chr6_27355685     ASom    T    C        0      0        2 
   6  chr6_27355685     HCab    T    C        0      0        2 
   6  chr6_27355685     HPrz    T    C        0      0        2 
   6  chr6_27355685     ZBoe    T    C        0      0        2 
   6  chr6_27355685     ZGre    T    C        0      0        2 
   6  chr6_27355685     ZHar    T    C        1      2        2 
   6  chr6_27355685   Sample    T    C        0      0        2 
   6  chr6_27355743     AAsi    T    C        0      0        2 
   6  chr6_27355743     AKia    T    C        0      0        2 
   6  chr6_27355743     AOna    T    C        1      2        2 
   6  chr6_27355743     ASom    T    C        0      0        2 
   6  chr6_27355743     HCab    T    C        0      0        2 
   6  chr6_27355743     HPrz    T    C        0      0        2 
   6  chr6_27355743     ZBoe    T    C        0      0        2 
   6  chr6_27355743     ZGre    T    C        0      0        2 
   6  chr6_27355743     ZHar    T    C        0      0        2 
   6  chr6_27355743   Sample    T    C        0      0        2 
   6  chr6_27356969     AAsi    C    A        0      0        2 
   6  chr6_27356969     AKia    C    A        0      0        2 
   6  chr6_27356969     AOna    C    A        0      0        2 
   6  chr6_27356969     ASom    C    A        0      0        2 
   6  chr6_27356969     HCab    C    A        1      2        2 
   6  chr6_27356969     HPrz    C    A        1      2        2 
   6  chr6_27356969     ZBoe    C    A        0      0        2 
   6  chr6_27356969     ZGre    C    A        0      0        2 
   6  chr6_27356969     ZHar    C    A        0      0        2 
   6  chr6_27356969   Sample    C    A        0      0        2 
   6  chr6_27358129     AAsi    C    G        0      0        2 
   6  chr6_27358129     AKia    C    G        0      0        2 
   6  chr6_27358129     AOna    C    G        0      0        2 
   6  chr6_27358129     ASom    C    G        0      0        2 
   6  chr6_27358129     HCab    C    G        0      0        2 
   6  chr6_27358129     HPrz    C    G      0.5      1        2 
   6  chr6_27358129     ZBoe    C    G        0      0        2 
   6  chr6_27358129     ZGre    C    G        0      0        2 
   6  chr6_27358129     ZHar    C    G        0      0        2 
   6  chr6_27358129   Sample    C    G        0      0        2 
   6  chr6_27367487     AAsi    G    C        0      0        2 
   6  chr6_27367487     AKia    G    C        0      0        2 
   6  chr6_27367487     AOna    G    C        0      0        2 
   6  chr6_27367487     ASom    G    C        0      0        2 
   6  chr6_27367487     HCab    G    C        0      0        2 
   6  chr6_27367487     HPrz    G    C        0      0        2 
   6  chr6_27367487     ZBoe    G    C      0.5      1        2 
   6  chr6_27367487     ZGre    G    C        0      0        2 
   6  chr6_27367487     ZHar    G    C        0      0        2 
   6  chr6_27367487   Sample    G    C        0      0        2 
   6  chr6_27374590     AAsi    G    A        0      0        2 
   6  chr6_27374590     AKia    G    A        0      0        2 
   6  chr6_27374590     AOna    G    A        0      0        2 
   6  chr6_27374590     ASom    G    A        0      0        2 
   6  chr6_27374590     HCab    G    A        0      0        2 
   6  chr6_27374590     HPrz    G    A        0      0        2 
   6  chr6_27374590     ZBoe    G    A        0      0        2 
   6  chr6_27374590     ZGre    G    A      0.5      1        2 
   6  chr6_27374590     ZHar    G    A        0      0        2 
   6  chr6_27374590   Sample    G    A        0      0        2 
   6  chr6_27375081     AAsi    T    G        0      0        2 
   6  chr6_27375081     AKia    T    G        1      2        2 
   6  chr6_27375081     AOna    T    G        1      2        2 
   6  chr6_27375081     ASom    T    G        0      0        2 
   6  chr6_27375081     HCab    T    G        0      0        2 
   6  chr6_27375081     HPrz    T    G        0      0        2 
   6  chr6_27375081     ZBoe    T    G        0      0        2 
   6  chr6_27375081     ZGre    T    G        0      0        2 
   6  chr6_27375081     ZHar    T    G        0      0        2 
   6  chr6_27375081   Sample    T    G        0      0        2 
   6  chr6_27375160     AAsi    A    G        0      0        2 
   6  chr6_27375160     AKia    A    G        0      0        2 
   6  chr6_27375160     AOna    A    G        0      0        2 
   6  chr6_27375160     ASom    A    G        0      0        2 
   6  chr6_27375160     HCab    A    G        1      2        2 
   6  chr6_27375160     HPrz    A    G        0      0        2 
   6  chr6_27375160     ZBoe    A    G        0      0        2 
   6  chr6_27375160     ZGre    A    G        0      0        2 
   6  chr6_27375160     ZHar    A    G        0      0        2 
   6  chr6_27375160   Sample    A    G        0      0        2 
   6  chr6_27375831     AAsi    C    A        0      0        2 
   6  chr6_27375831     AKia    C    A        0      0        2 
   6  chr6_27375831     AOna    C    A      0.5      1        2 
   6  chr6_27375831     ASom    C    A        0      0        2 
   6  chr6_27375831     HCab    C    A        0      0        2 
   6  chr6_27375831     HPrz    C    A        0      0        2 
   6  chr6_27375831     ZBoe    C    A        0      0        2 
   6  chr6_27375831     ZGre    C    A        0      0        2 
   6  chr6_27375831     ZHar    C    A        0      0        2 
   6  chr6_27375831   Sample    C    A        0      0        2 
   6  chr6_27377130     AAsi    A    G        0      0        2 
   6  chr6_27377130     AKia    A    G        0      0        2 
   6  chr6_27377130     AOna    A    G        0      0        2 
   6  chr6_27377130     ASom    A    G        0      0        2 
   6  chr6_27377130     HCab    A    G        0      0        2 
   6  chr6_27377130     HPrz    A    G      0.5      1        2 
   6  chr6_27377130     ZBoe    A    G        0      0        2 
   6  chr6_27377130     ZGre    A    G        0      0        2 
   6  chr6_27377130     ZHar    A    G        0      0        2 
   6  chr6_27377130   Sample    A    G        0      0        2 
   6  chr6_27387869     AAsi    T    A        0      0        2 
   6  chr6_27387869     AKia    T    A        0      0        2 
   6  chr6_27387869     AOna    T    A        0      0        2 
   6  chr6_27387869     ASom    T    A        0      0        2 
   6  chr6_27387869     HCab    T    A        1      2        2 
   6  chr6_27387869     HPrz    T    A        1      2        2 
   6  chr6_27387869     ZBoe    T    A        0      0        2 
   6  chr6_27387869     ZGre    T    A        0      0        2 
   6  chr6_27387869     ZHar    T    A        0      0        2 
   6  chr6_27387869   Sample    T    A        0      0        2 
   6  chr6_27387873     AAsi    T    G        0      0        2 
   6  chr6_27387873     AKia    T    G        0      0        2 
   6  chr6_27387873     AOna    T    G        0      0        2 
   6  chr6_27387873     ASom    T    G        0      0        2 
   6  chr6_27387873     HCab    T    G        0      0        2 
   6  chr6_27387873     HPrz    T    G        0      0        2 
   6  chr6_27387873     ZBoe    T    G        0      0        2 
   6  chr6_27387873     ZGre    T    G        0      0        2 
   6  chr6_27387873     ZHar    T    G        1      2        2 
   6  chr6_27387873   Sample    T    G        0      0        2 
   6  chr6_27391426     AAsi    G    A        0      0        2 
   6  chr6_27391426     AKia    G    A        0      0        2 
   6  chr6_27391426     AOna    G    A        0      0        2 
   6  chr6_27391426     ASom    G    A        0      0        2 
   6  chr6_27391426     HCab    G    A        1      2        2 
   6  chr6_27391426     HPrz    G    A        1      2        2 
   6  chr6_27391426     ZBoe    G    A        0      0        2 
   6  chr6_27391426     ZGre    G    A        0      0        2 
   6  chr6_27391426     ZHar    G    A        0      0        2 
   6  chr6_27391426   Sample    G    A        0      0        2 
   6  chr6_27392377     AAsi    A    G        0      0        2 
   6  chr6_27392377     AKia    A    G        0      0        2 
   6  chr6_27392377     AOna    A    G        0      0        2 
   6  chr6_27392377     ASom    A    G        0      0        2 
   6  chr6_27392377     HCab    A    G        0      0        2 
   6  chr6_27392377     HPrz    A    G        0      0        2 
   6  chr6_27392377     ZBoe    A    G        0      0        2 
   6  chr6_27392377     ZGre    A    G      0.5      1        2 
   6  chr6_27392377     ZHar    A    G        0      0        2 
   6  chr6_27392377   Sample    A    G        0      0        2 
   6  chr6_27394133     AAsi    C    T        0      0        2 
   6  chr6_27394133     AKia    C    T        0      0        2 
   6  chr6_27394133     AOna    C    T        0      0        2 
   6  chr6_27394133     ASom    C    T        0      0        2 
   6  chr6_27394133     HCab    C    T        1      2        2 
   6  chr6_27394133     HPrz    C    T        1      2        2 
   6  chr6_27394133     ZBoe    C    T        0      0        2 
   6  chr6_27394133     ZGre    C    T        0      0        2 
   6  chr6_27394133     ZHar    C    T        0      0        2 
   6  chr6_27394133   Sample    C    T        0      0        2 
   6  chr6_27395668     AAsi    C    G        0      0        2 
   6  chr6_27395668     AKia    C    G        0      0        2 
   6  chr6_27395668     AOna    C    G        0      0        2 
   6  chr6_27395668     ASom    C    G        0      0        2 
   6  chr6_27395668     HCab    C    G        1      2        2 
   6  chr6_27395668     HPrz    C    G        1      2        2 
   6  chr6_27395668     ZBoe    C    G        0      0        2 
   6  chr6_27395668     ZGre    C    G        0      0        2 
   6  chr6_27395668     ZHar    C    G        0      0        2 
   6  chr6_27395668   Sample    C    G        0      0        2 
   6  chr6_27397123     AAsi    A    G        0      0        2 
   6  chr6_27397123     AKia    A    G        0      0        2 
   6  chr6_27397123     AOna    A    G        0      0        2 
   6  chr6_27397123     ASom    A    G        0      0        2 
   6  chr6_27397123     HCab    A    G        0      0        2 
   6  chr6_27397123     HPrz    A    G        0      0        2 
   6  chr6_27397123     ZBoe    A    G        0      0        2 
   6  chr6_27397123     ZGre    A    G        1      2        2 
   6  chr6_27397123     ZHar    A    G        0      0        2 
   6  chr6_27397123   Sample    A    G        0      0        2 
   6  chr6_27402555     AAsi    C    A        0      0        2 
   6  chr6_27402555     AKia    C    A        0      0        2 
   6  chr6_27402555     AOna    C    A        0      0        2 
   6  chr6_27402555     ASom    C    A        0      0        2 
   6  chr6_27402555     HCab    C    A      0.5      1        2 
   6  chr6_27402555     HPrz    C    A      0.5      1        2 
   6  chr6_27402555     ZBoe    C    A        0      0        2 
   6  chr6_27402555     ZGre    C    A        0      0        2 
   6  chr6_27402555     ZHar    C    A        0      0        2 
   6  chr6_27402555   Sample    C    A        0      0        2 
   6  chr6_27404019     AAsi    G    T        0      0        2 
   6  chr6_27404019     AKia    G    T        0      0        2 
   6  chr6_27404019     AOna    G    T        0      0        2 
   6  chr6_27404019     ASom    G    T        0      0        2 
   6  chr6_27404019     HCab    G    T        1      2        2 
   6  chr6_27404019     HPrz    G    T        1      2        2 
   6  chr6_27404019     ZBoe    G    T        0      0        2 
   6  chr6_27404019     ZGre    G    T        0      0        2 
   6  chr6_27404019     ZHar    G    T        0      0        2 
   6  chr6_27404019   Sample    G    T        0      0        2 
   6  chr6_27406078     AAsi    C    T        1      2        2 
   6  chr6_27406078     AKia    C    T        0      0        2 
   6  chr6_27406078     AOna    C    T        0      0        2 
   6  chr6_27406078     ASom    C    T        1      2        2 
   6  chr6_27406078     HCab    C    T        0      0        2 
   6  chr6_27406078     HPrz    C    T        0      0        2 
   6  chr6_27406078     ZBoe    C    T        0      0        2 
   6  chr6_27406078     ZGre    C    T        0      0        2 
   6  chr6_27406078     ZHar    C    T        0      0        2 
   6  chr6_27406078   Sample    C    T        1      2        2 
   6  chr6_27406362     AAsi    A    G        0      0        2 
   6  chr6_27406362     AKia    A    G        0      0        2 
   6  chr6_27406362     AOna    A    G        0      0        2 
   6  chr6_27406362     ASom    A    G        0      0        2 
   6  chr6_27406362     HCab    A    G        0      0        2 
   6  chr6_27406362     HPrz    A    G        0      0        2 
   6  chr6_27406362     ZBoe    A    G        0      0        2 
   6  chr6_27406362     ZGre    A    G        1      2        2 
   6  chr6_27406362     ZHar    A    G        0      0        2 
   6  chr6_27406362   Sample    A    G        0      0        2 
   6  chr6_27407498     AAsi    T    C        0      0        2 
   6  chr6_27407498     AKia    T    C        1      2        2 
   6  chr6_27407498     AOna    T    C        1      2        2 
   6  chr6_27407498     ASom    T    C        0      0        2 
   6  chr6_27407498     HCab    T    C        0      0        2 
   6  chr6_27407498     HPrz    T    C        0      0        2 
   6  chr6_27407498     ZBoe    T    C        0      0        2 
   6  chr6_27407498     ZGre    T    C        0      0        2 
   6  chr6_27407498     ZHar    T    C        0      0        2 
   6  chr6_27407498   Sample    T    C        0      0        2 
   6  chr6_27412035     AAsi    G    T        0      0        2 
   6  chr6_27412035     AKia    G    T        0      0        2 
   6  chr6_27412035     AOna    G    T        0      0        2 
   6  chr6_27412035     ASom    G    T        0      0        2 
   6  chr6_27412035     HCab    G    T        0      0        2 
   6  chr6_27412035     HPrz    G    T        0      0        2 
   6  chr6_27412035     ZBoe    G    T        0      0        2 
   6  chr6_27412035     ZGre    G    T        0      0        2 
   6  chr6_27412035     ZHar    G    T        1      2        2 
   6  chr6_27412035   Sample    G    T        0      0        2 
   6  chr6_27414548     AAsi    T    C        0      0        2 
   6  chr6_27414548     AKia    T    C        0      0        2 
   6  chr6_27414548     AOna    T    C        0      0        2 
   6  chr6_27414548     ASom    T    C        1      2        2 
   6  chr6_27414548     HCab    T    C        0      0        2 
   6  chr6_27414548     HPrz    T    C        0      0        2 
   6  chr6_27414548     ZBoe    T    C        0      0        2 
   6  chr6_27414548     ZGre    T    C        0      0        2 
   6  chr6_27414548     ZHar    T    C        0      0        2 
   6  chr6_27414548   Sample    T    C        0      0        2 
   6  chr6_27419961     AAsi    A    G        0      0        2 
   6  chr6_27419961     AKia    A    G        1      2        2 
   6  chr6_27419961     AOna    A    G        0      0        2 
   6  chr6_27419961     ASom    A    G        0      0        2 
   6  chr6_27419961     HCab    A    G        0      0        2 
   6  chr6_27419961     HPrz    A    G        0      0        2 
   6  chr6_27419961     ZBoe    A    G        0      0        2 
   6  chr6_27419961     ZGre    A    G        0      0        2 
   6  chr6_27419961     ZHar    A    G        0      0        2 
   6  chr6_27419961   Sample    A    G        0      0        2 
   6  chr6_27421889     AAsi    G    C        0      0        2 
   6  chr6_27421889     AKia    G    C        0      0        2 
   6  chr6_27421889     AOna    G    C        0      0        2 
   6  chr6_27421889     ASom    G    C        0      0        2 
   6  chr6_27421889     HCab    G    C        1      2        2 
   6  chr6_27421889     HPrz    G    C        1      2        2 
   6  chr6_27421889     ZBoe    G    C        0      0        2 
   6  chr6_27421889     ZGre    G    C        0      0        2 
   6  chr6_27421889     ZHar    G    C        0      0        2 
   6  chr6_27421889   Sample    G    C        0      0        2 
   6  chr6_27423973     AAsi    T    C        0      0        2 
   6  chr6_27423973     AKia    T    C        0      0        2 
   6  chr6_27423973     AOna    T    C        0      0        2 
   6  chr6_27423973     ASom    T    C        0      0        2 
   6  chr6_27423973     HCab    T    C      0.5      1        2 
   6  chr6_27423973     HPrz    T    C        0      0        2 
   6  chr6_27423973     ZBoe    T    C        0      0        2 
   6  chr6_27423973     ZGre    T    C        0      0        2 
   6  chr6_27423973     ZHar    T    C        0      0        2 
   6  chr6_27423973   Sample    T    C        0      0        2 
   6  chr6_27425868     AAsi    C    T        0      0        2 
   6  chr6_27425868     AKia    C    T        0      0        2 
   6  chr6_27425868     AOna    C    T        0      0        2 
   6  chr6_27425868     ASom    C    T        0      0        2 
   6  chr6_27425868     HCab    C    T        0      0        2 
   6  chr6_27425868     HPrz    C    T        0      0        2 
   6  chr6_27425868     ZBoe    C    T        0      0        2 
   6  chr6_27425868     ZGre    C    T        1      2        2 
   6  chr6_27425868     ZHar    C    T        0      0        2 
   6  chr6_27425868   Sample    C    T        0      0        2 
   6  chr6_27433406     AAsi    T    C        0      0        2 
   6  chr6_27433406     AKia    T    C        0      0        2 
   6  chr6_27433406     AOna    T    C        0      0        2 
   6  chr6_27433406     ASom    T    C        0      0        2 
   6  chr6_27433406     HCab    T    C      0.5      1        2 
   6  chr6_27433406     HPrz    T    C      0.5      1        2 
   6  chr6_27433406     ZBoe    T    C        0      0        2 
   6  chr6_27433406     ZGre    T    C        0      0        2 
   6  chr6_27433406     ZHar    T    C        0      0        2 
   6  chr6_27433406   Sample    T    C        0      0        2 
   6  chr6_27437488     AAsi    A    G        0      0        2 
   6  chr6_27437488     AKia    A    G        0      0        2 
   6  chr6_27437488     AOna    A    G        0      0        2 
   6  chr6_27437488     ASom    A    G        0      0        2 
   6  chr6_27437488     HCab    A    G      0.5      1        2 
   6  chr6_27437488     HPrz    A    G        0      0        2 
   6  chr6_27437488     ZBoe    A    G        0      0        2 
   6  chr6_27437488     ZGre    A    G        1      2        2 
   6  chr6_27437488     ZHar    A    G        0      0        2 
   6  chr6_27437488   Sample    A    G        0      0        2 
   6  chr6_27443336     AAsi    G    A      0.5      1        2 
   6  chr6_27443336     AKia    G    A        0      0        2 
   6  chr6_27443336     AOna    G    A        0      0        2 
   6  chr6_27443336     ASom    G    A        0      0        2 
   6  chr6_27443336     HCab    G    A        0      0        2 
   6  chr6_27443336     HPrz    G    A        0      0        2 
   6  chr6_27443336     ZBoe    G    A        0      0        2 
   6  chr6_27443336     ZGre    G    A        0      0        2 
   6  chr6_27443336     ZHar    G    A        0      0        2 
   6  chr6_27443336   Sample    G    A        0      0        2 
   6  chr6_27444018     AAsi    G    C        0      0        2 
   6  chr6_27444018     AKia    G    C        0      0        2 
   6  chr6_27444018     AOna    G    C        0      0        2 
   6  chr6_27444018     ASom    G    C        0      0        2 
   6  chr6_27444018     HCab    G    C        1      2        2 
   6  chr6_27444018     HPrz    G    C        1      2        2 
   6  chr6_27444018     ZBoe    G    C        0      0        2 
   6  chr6_27444018     ZGre    G    C        0      0        2 
   6  chr6_27444018     ZHar    G    C        0      0        2 
   6  chr6_27444018   Sample    G    C        0      0        2 
   6  chr6_27444693     AAsi    G    C        0      0        2 
   6  chr6_27444693     AKia    G    C        0      0        2 
   6  chr6_27444693     AOna    G    C        0      0        2 
   6  chr6_27444693     ASom    G    C        0      0        2 
   6  chr6_27444693     HCab    G    C        0      0        2 
   6  chr6_27444693     HPrz    G    C      0.5      1        2 
   6  chr6_27444693     ZBoe    G    C        0      0        2 
   6  chr6_27444693     ZGre    G    C        0      0        2 
   6  chr6_27444693     ZHar    G    C        0      0        2 
   6  chr6_27444693   Sample    G    C        0      0        2 
   6  chr6_27445597     AAsi    A    G        1      2        2 
   6  chr6_27445597     AKia    A    G        0      0        2 
   6  chr6_27445597     AOna    A    G        0      0        2 
   6  chr6_27445597     ASom    A    G        1      2        2 
   6  chr6_27445597     HCab    A    G        0      0        2 
   6  chr6_27445597     HPrz    A    G        0      0        2 
   6  chr6_27445597     ZBoe    A    G        0      0        2 
   6  chr6_27445597     ZGre    A    G        0      0        2 
   6  chr6_27445597     ZHar    A    G        0      0        2 
   6  chr6_27445597   Sample    A    G        1      2        2 
   6  chr6_27446687     AAsi    T    C        0      0        2 
   6  chr6_27446687     AKia    T    C        0      0        2 
   6  chr6_27446687     AOna    T    C        0      0        2 
   6  chr6_27446687     ASom    T    C        0      0        2 
   6  chr6_27446687     HCab    T    C        0      0        2 
   6  chr6_27446687     HPrz    T    C        0      0        2 
   6  chr6_27446687     ZBoe    T    C      0.5      1        2 
   6  chr6_27446687     ZGre    T    C        0      0        2 
   6  chr6_27446687     ZHar    T    C        0      0        2 
   6  chr6_27446687   Sample    T    C        0      0        2 
   6  chr6_27449608     AAsi    T    C      0.5      1        2 
   6  chr6_27449608     AKia    T    C        0      0        2 
   6  chr6_27449608     AOna    T    C        0      0        2 
   6  chr6_27449608     ASom    T    C        0      0        2 
   6  chr6_27449608     HCab    T    C        0      0        2 
   6  chr6_27449608     HPrz    T    C        0      0        2 
   6  chr6_27449608     ZBoe    T    C        0      0        2 
   6  chr6_27449608     ZGre    T    C        0      0        2 
   6  chr6_27449608     ZHar    T    C        0      0        2 
   6  chr6_27449608   Sample    T    C        0      0        2 
   6  chr6_27461740     AAsi    C    A        0      0        2 
   6  chr6_27461740     AKia    C    A        1      2        2 
   6  chr6_27461740     AOna    C    A        1      2        2 
   6  chr6_27461740     ASom    C    A        0      0        2 
   6  chr6_27461740     HCab    C    A        0      0        2 
   6  chr6_27461740     HPrz    C    A        0      0        2 
   6  chr6_27461740     ZBoe    C    A        0      0        2 
   6  chr6_27461740     ZGre    C    A        0      0        2 
   6  chr6_27461740     ZHar    C    A        0      0        2 
   6  chr6_27461740   Sample    C    A        0      0        2 
   6  chr6_27465505     AAsi    G    A        0      0        2 
   6  chr6_27465505     AKia    G    A        0      0        2 
   6  chr6_27465505     AOna    G    A        0      0        2 
   6  chr6_27465505     ASom    G    A        0      0        2 
   6  chr6_27465505     HCab    G    A        1      2        2 
   6  chr6_27465505     HPrz    G    A        1      2        2 
   6  chr6_27465505     ZBoe    G    A        0      0        2 
   6  chr6_27465505     ZGre    G    A        0      0        2 
   6  chr6_27465505     ZHar    G    A        0      0        2 
   6  chr6_27465505   Sample    G    A        0      0        2 
   6  chr6_27465832     AAsi    C    T        0      0        2 
   6  chr6_27465832     AKia    C    T        0      0        2 
   6  chr6_27465832     AOna    C    T        0      0        2 
   6  chr6_27465832     ASom    C    T        0      0        2 
   6  chr6_27465832     HCab    C    T        1      2        2 
   6  chr6_27465832     HPrz    C    T        1      2        2 
   6  chr6_27465832     ZBoe    C    T        0      0        2 
   6  chr6_27465832     ZGre    C    T        0      0        2 
   6  chr6_27465832     ZHar    C    T        0      0        2 
   6  chr6_27465832   Sample    C    T        0      0        2 
   6  chr6_27478184     AAsi    C    G        0      0        2 
   6  chr6_27478184     AKia    C    G        0      0        2 
   6  chr6_27478184     AOna    C    G        0      0        2 
   6  chr6_27478184     ASom    C    G        0      0        2 
   6  chr6_27478184     HCab    C    G        0      0        2 
   6  chr6_27478184     HPrz    C    G        0      0        2 
   6  chr6_27478184     ZBoe    C    G        0      0        2 
   6  chr6_27478184     ZGre    C    G        0      0        2 
   6  chr6_27478184     ZHar    C    G        1      2        2 
   6  chr6_27478184   Sample    C    G        0      0        2 
   6  chr6_27478241     AAsi    T    C        0      0        2 
   6  chr6_27478241     AKia    T    C        0      0        2 
   6  chr6_27478241     AOna    T    C        0      0        2 
   6  chr6_27478241     ASom    T    C        0      0        2 
   6  chr6_27478241     HCab    T    C      0.5      1        2 
   6  chr6_27478241     HPrz    T    C        1      2        2 
   6  chr6_27478241     ZBoe    T    C        0      0        2 
   6  chr6_27478241     ZGre    T    C        0      0        2 
   6  chr6_27478241     ZHar    T    C        0      0        2 
   6  chr6_27478241   Sample    T    C        0      0        2 
   6  chr6_27486872     AAsi    A    G        0      0        2 
   6  chr6_27486872     AKia    A    G        1      2        2 
   6  chr6_27486872     AOna    A    G        1      2        2 
   6  chr6_27486872     ASom    A    G        0      0        2 
   6  chr6_27486872     HCab    A    G        0      0        2 
   6  chr6_27486872     HPrz    A    G        0      0        2 
   6  chr6_27486872     ZBoe    A    G        0      0        2 
   6  chr6_27486872     ZGre    A    G        0      0        2 
   6  chr6_27486872     ZHar    A    G        0      0        2 
   6  chr6_27486872   Sample    A    G        0      0        2 
   6  chr6_27492501     AAsi    T    C        0      0        2 
   6  chr6_27492501     AKia    T    C        1      2        2 
   6  chr6_27492501     AOna    T    C        1      2        2 
   6  chr6_27492501     ASom    T    C        0      0        2 
   6  chr6_27492501     HCab    T    C        0      0        2 
   6  chr6_27492501     HPrz    T    C        0      0        2 
   6  chr6_27492501     ZBoe    T    C        0      0        2 
   6  chr6_27492501     ZGre    T    C        0      0        2 
   6  chr6_27492501     ZHar    T    C        0      0        2 
   6  chr6_27492501   Sample    T    C        0      0        2 
   6  chr6_27493417     AAsi    T    C        0      0        2 
   6  chr6_27493417     AKia    T    C        0      0        2 
   6  chr6_27493417     AOna    T    C        0      0        2 
   6  chr6_27493417     ASom    T    C        0      0        2 
   6  chr6_27493417     HCab    T    C        1      2        2 
   6  chr6_27493417     HPrz    T    C        1      2        2 
   6  chr6_27493417     ZBoe    T    C        0      0        2 
   6  chr6_27493417     ZGre    T    C        1      2        2 
   6  chr6_27493417     ZHar    T    C        0      0        2 
   6  chr6_27493417   Sample    T    C        0      0        2 
   6  chr6_27497845     AAsi    G    C        0      0        2 
   6  chr6_27497845     AKia    G    C        0      0        2 
   6  chr6_27497845     AOna    G    C        0      0        2 
   6  chr6_27497845     ASom    G    C        0      0        2 
   6  chr6_27497845     HCab    G    C        1      2        2 
   6  chr6_27497845     HPrz    G    C        1      2        2 
   6  chr6_27497845     ZBoe    G    C        0      0        2 
   6  chr6_27497845     ZGre    G    C        0      0        2 
   6  chr6_27497845     ZHar    G    C        0      0        2 
   6  chr6_27497845   Sample    G    C        0      0        2 
   6  chr6_27503730     AAsi    A    G        0      0        2 
   6  chr6_27503730     AKia    A    G        0      0        2 
   6  chr6_27503730     AOna    A    G        0      0        2 
   6  chr6_27503730     ASom    A    G        0      0        2 
   6  chr6_27503730     HCab    A    G        0      0        2 
   6  chr6_27503730     HPrz    A    G        0      0        2 
   6  chr6_27503730     ZBoe    A    G        1      2        2 
   6  chr6_27503730     ZGre    A    G        0      0        2 
   6  chr6_27503730     ZHar    A    G        0      0        2 
   6  chr6_27503730   Sample    A    G        0      0        2 
   6  chr6_27508343     AAsi    T    C        0      0        2 
   6  chr6_27508343     AKia    T    C        0      0        2 
   6  chr6_27508343     AOna    T    C        0      0        2 
   6  chr6_27508343     ASom    T    C        0      0        2 
   6  chr6_27508343     HCab    T    C        1      2        2 
   6  chr6_27508343     HPrz    T    C        1      2        2 
   6  chr6_27508343     ZBoe    T    C        0      0        2 
   6  chr6_27508343     ZGre    T    C        0      0        2 
   6  chr6_27508343     ZHar    T    C        0      0        2 
   6  chr6_27508343   Sample    T    C        0      0        2 
   6  chr6_27514680     AAsi    G    C        0      0        2 
   6  chr6_27514680     AKia    G    C        0      0        2 
   6  chr6_27514680     AOna    G    C        0      0        2 
   6  chr6_27514680     ASom    G    C        0      0        2 
   6  chr6_27514680     HCab    G    C        0      0        2 
   6  chr6_27514680     HPrz    G    C        0      0        2 
   6  chr6_27514680     ZBoe    G    C        0      0        2 
   6  chr6_27514680     ZGre    G    C      0.5      1        2 
   6  chr6_27514680     ZHar    G    C        0      0        2 
   6  chr6_27514680   Sample    G    C        0      0        2 
   6  chr6_27527861     AAsi    T    C        0      0        2 
   6  chr6_27527861     AKia    T    C        0      0        2 
   6  chr6_27527861     AOna    T    C        0      0        2 
   6  chr6_27527861     ASom    T    C        0      0        2 
   6  chr6_27527861     HCab    T    C        1      2        2 
   6  chr6_27527861     HPrz    T    C        1      2        2 
   6  chr6_27527861     ZBoe    T    C        0      0        2 
   6  chr6_27527861     ZGre    T    C        0      0        2 
   6  chr6_27527861     ZHar    T    C        0      0        2 
   6  chr6_27527861   Sample    T    C        0      0        2 
   6  chr6_27539143     AAsi    C    G        0      0        2 
   6  chr6_27539143     AKia    C    G        0      0        2 
   6  chr6_27539143     AOna    C    G        0      0        2 
   6  chr6_27539143     ASom    C    G        0      0        2 
   6  chr6_27539143     HCab    C    G        1      2        2 
   6  chr6_27539143     HPrz    C    G        1      2        2 
   6  chr6_27539143     ZBoe    C    G        0      0        2 
   6  chr6_27539143     ZGre    C    G        0      0        2 
   6  chr6_27539143     ZHar    C    G        0      0        2 
   6  chr6_27539143   Sample    C    G        0      0        2 
   6  chr6_27562717     AAsi    A    C        0      0        2 
   6  chr6_27562717     AKia    A    C        1      2        2 
   6  chr6_27562717     AOna    A    C        1      2        2 
   6  chr6_27562717     ASom    A    C        0      0        2 
   6  chr6_27562717     HCab    A    C        0      0        2 
   6  chr6_27562717     HPrz    A    C        0      0        2 
   6  chr6_27562717     ZBoe    A    C        0      0        2 
   6  chr6_27562717     ZGre    A    C        0      0        2 
   6  chr6_27562717     ZHar    A    C        0      0        2 
   6  chr6_27562717   Sample    A    C        0      0        2 
   6  chr6_27565639     AAsi    C    T        0      0        2 
   6  chr6_27565639     AKia    C    T        0      0        2 
   6  chr6_27565639     AOna    C    T        0      0        2 
   6  chr6_27565639     ASom    C    T        0      0        2 
   6  chr6_27565639     HCab    C    T        0      0        2 
   6  chr6_27565639     HPrz    C    T        0      0        2 
   6  chr6_27565639     ZBoe    C    T        0      0        2 
   6  chr6_27565639     ZGre    C    T        0      0        2 
   6  chr6_27565639     ZHar    C    T        1      2        2 
   6  chr6_27565639   Sample    C    T        0      0        2 
   6  chr6_27571309     AAsi    T    A        0      0        2 
   6  chr6_27571309     AKia    T    A        0      0        2 
   6  chr6_27571309     AOna    T    A        0      0        2 
   6  chr6_27571309     ASom    T    A        0      0        2 
   6  chr6_27571309     HCab    T    A        1      2        2 
   6  chr6_27571309     HPrz    T    A        1      2        2 
   6  chr6_27571309     ZBoe    T    A        0      0        2 
   6  chr6_27571309     ZGre    T    A        0      0        2 
   6  chr6_27571309     ZHar    T    A        0      0        2 
   6  chr6_27571309   Sample    T    A        0      0        2 
   6  chr6_27574379     AAsi    C    G        0      0        2 
   6  chr6_27574379     AKia    C    G        0      0        2 
   6  chr6_27574379     AOna    C    G        0      0        2 
   6  chr6_27574379     ASom    C    G        0      0        2 
   6  chr6_27574379     HCab    C    G        0      0        2 
   6  chr6_27574379     HPrz    C    G        0      0        2 
   6  chr6_27574379     ZBoe    C    G        0      0        2 
   6  chr6_27574379     ZGre    C    G        1      2        2 
   6  chr6_27574379     ZHar    C    G        0      0        2 
   6  chr6_27574379   Sample    C    G        0      0        2 
   6  chr6_27578209     AAsi    A    T        0      0        2 
   6  chr6_27578209     AKia    A    T        1      2        2 
   6  chr6_27578209     AOna    A    T        1      2        2 
   6  chr6_27578209     ASom    A    T        0      0        2 
   6  chr6_27578209     HCab    A    T        1      2        2 
   6  chr6_27578209     HPrz    A    T        1      2        2 
   6  chr6_27578209     ZBoe    A    T        0      0        2 
   6  chr6_27578209     ZGre    A    T        0      0        2 
   6  chr6_27578209     ZHar    A    T        0      0        2 
   6  chr6_27578209   Sample    A    T        0      0        2 
   6  chr6_27583178     AAsi    A    G        0      0        2 
   6  chr6_27583178     AKia    A    G        1      2        2 
   6  chr6_27583178     AOna    A    G        1      2        2 
   6  chr6_27583178     ASom    A    G        0      0        2 
   6  chr6_27583178     HCab    A    G        0      0        2 
   6  chr6_27583178     HPrz    A    G        0      0        2 
   6  chr6_27583178     ZBoe    A    G        0      0        2 
   6  chr6_27583178     ZGre    A    G        0      0        2 
   6  chr6_27583178     ZHar    A    G        0      0        2 
   6  chr6_27583178   Sample    A    G        0      0        2 
   6  chr6_27585493     AAsi    C    T        0      0        2 
   6  chr6_27585493     AKia    C    T        0      0        2 
   6  chr6_27585493     AOna    C    T        0      0        2 
   6  chr6_27585493     ASom    C    T        0      0        2 
   6  chr6_27585493     HCab    C    T        1      2        2 
   6  chr6_27585493     HPrz    C    T        1      2        2 
   6  chr6_27585493     ZBoe    C    T        0      0        2 
   6  chr6_27585493     ZGre    C    T        0      0        2 
   6  chr6_27585493     ZHar    C    T        0      0        2 
   6  chr6_27585493   Sample    C    T        0      0        2 
   6  chr6_27590233     AAsi    A    C        0      0        2 
   6  chr6_27590233     AKia    A    C        0      0        2 
   6  chr6_27590233     AOna    A    C        0      0        2 
   6  chr6_27590233     ASom    A    C        0      0        2 
   6  chr6_27590233     HCab    A    C        1      2        2 
   6  chr6_27590233     HPrz    A    C        1      2        2 
   6  chr6_27590233     ZBoe    A    C        0      0        2 
   6  chr6_27590233     ZGre    A    C        0      0        2 
   6  chr6_27590233     ZHar    A    C        0      0        2 
   6  chr6_27590233   Sample    A    C        0      0        2 
   6  chr6_27599629     AAsi    A    C        0      0        2 
   6  chr6_27599629     AKia    A    C        0      0        2 
   6  chr6_27599629     AOna    A    C        0      0        2 
   6  chr6_27599629     ASom    A    C        0      0        2 
   6  chr6_27599629     HCab    A    C        0      0        2 
   6  chr6_27599629     HPrz    A    C        0      0        2 
   6  chr6_27599629     ZBoe    A    C        0      0        2 
   6  chr6_27599629     ZGre    A    C        1      2        2 
   6  chr6_27599629     ZHar    A    C        0      0        2 
   6  chr6_27599629   Sample    A    C        0      0        2 
   6  chr6_27609259     AAsi    A    G        0      0        2 
   6  chr6_27609259     AKia    A    G        0      0        2 
   6  chr6_27609259     AOna    A    G        0      0        2 
   6  chr6_27609259     ASom    A    G        0      0        2 
   6  chr6_27609259     HCab    A    G        1      2        2 
   6  chr6_27609259     HPrz    A    G        1      2        2 
   6  chr6_27609259     ZBoe    A    G        0      0        2 
   6  chr6_27609259     ZGre    A    G        0      0        2 
   6  chr6_27609259     ZHar    A    G        0      0        2 
   6  chr6_27609259   Sample    A    G        0      0        2 
   6  chr6_27610637     AAsi    T    G        0      0        2 
   6  chr6_27610637     AKia    T    G        1      2        2 
   6  chr6_27610637     AOna    T    G        1      2        2 
   6  chr6_27610637     ASom    T    G        0      0        2 
   6  chr6_27610637     HCab    T    G        0      0        2 
   6  chr6_27610637     HPrz    T    G        0      0        2 
   6  chr6_27610637     ZBoe    T    G        0      0        2 
   6  chr6_27610637     ZGre    T    G        0      0        2 
   6  chr6_27610637     ZHar    T    G        0      0        2 
   6  chr6_27610637   Sample    T    G        0      0        2 
   6  chr6_27616646     AAsi    G    T        0      0        2 
   6  chr6_27616646     AKia    G    T        0      0        2 
   6  chr6_27616646     AOna    G    T        0      0        2 
   6  chr6_27616646     ASom    G    T        0      0        2 
   6  chr6_27616646     HCab    G    T        1      2        2 
   6  chr6_27616646     HPrz    G    T        1      2        2 
   6  chr6_27616646     ZBoe    G    T        0      0        2 
   6  chr6_27616646     ZGre    G    T        0      0        2 
   6  chr6_27616646     ZHar    G    T        0      0        2 
   6  chr6_27616646   Sample    G    T        0      0        2 
   6  chr6_27617301     AAsi    G    T        0      0        2 
   6  chr6_27617301     AKia    G    T        0      0        2 
   6  chr6_27617301     AOna    G    T        0      0        2 
   6  chr6_27617301     ASom    G    T        0      0        2 
   6  chr6_27617301     HCab    G    T        1      2        2 
   6  chr6_27617301     HPrz    G    T        1      2        2 
   6  chr6_27617301     ZBoe    G    T        0      0        2 
   6  chr6_27617301     ZGre    G    T        0      0        2 
   6  chr6_27617301     ZHar    G    T        0      0        2 
   6  chr6_27617301   Sample    G    T        0      0        2 
   6  chr6_27618792     AAsi    T    C        0      0        2 
   6  chr6_27618792     AKia    T    C        0      0        2 
   6  chr6_27618792     AOna    T    C        1      2        2 
   6  chr6_27618792     ASom    T    C        0      0        2 
   6  chr6_27618792     HCab    T    C        0      0        2 
   6  chr6_27618792     HPrz    T    C        0      0        2 
   6  chr6_27618792     ZBoe    T    C        0      0        2 
   6  chr6_27618792     ZGre    T    C        0      0        2 
   6  chr6_27618792     ZHar    T    C        0      0        2 
   6  chr6_27618792   Sample    T    C        0      0        2 
   6  chr6_27623248     AAsi    C    A        0      0        2 
   6  chr6_27623248     AKia    C    A        0      0        2 
   6  chr6_27623248     AOna    C    A        0      0        2 
   6  chr6_27623248     ASom    C    A        0      0        2 
   6  chr6_27623248     HCab    C    A        0      0        2 
   6  chr6_27623248     HPrz    C    A        0      0        2 
   6  chr6_27623248     ZBoe    C    A        0      0        2 
   6  chr6_27623248     ZGre    C    A      0.5      1        2 
   6  chr6_27623248     ZHar    C    A        0      0        2 
   6  chr6_27623248   Sample    C    A        0      0        2 
   6  chr6_27630261     AAsi    T    C      0.5      1        2 
   6  chr6_27630261     AKia    T    C        0      0        2 
   6  chr6_27630261     AOna    T    C        0      0        2 
   6  chr6_27630261     ASom    T    C        0      0        2 
   6  chr6_27630261     HCab    T    C        0      0        2 
   6  chr6_27630261     HPrz    T    C        0      0        2 
   6  chr6_27630261     ZBoe    T    C        1      2        2 
   6  chr6_27630261     ZGre    T    C        0      0        2 
   6  chr6_27630261     ZHar    T    C        0      0        2 
   6  chr6_27630261   Sample    T    C        0      0        2 
   6  chr6_27644507     AAsi    A    T        0      0        2 
   6  chr6_27644507     AKia    A    T        0      0        2 
   6  chr6_27644507     AOna    A    T        0      0        2 
   6  chr6_27644507     ASom    A    T        0      0        2 
   6  chr6_27644507     HCab    A    T        1      2        2 
   6  chr6_27644507     HPrz    A    T        1      2        2 
   6  chr6_27644507     ZBoe    A    T        0      0        2 
   6  chr6_27644507     ZGre    A    T        0      0        2 
   6  chr6_27644507     ZHar    A    T        0      0        2 
   6  chr6_27644507   Sample    A    T        0      0        2 
   6  chr6_27649526     AAsi    A    G        0      0        2 
   6  chr6_27649526     AKia    A    G        0      0        2 
   6  chr6_27649526     AOna    A    G        0      0        2 
   6  chr6_27649526     ASom    A    G        0      0        2 
   6  chr6_27649526     HCab    A    G      0.5      1        2 
   6  chr6_27649526     HPrz    A    G        0      0        2 
   6  chr6_27649526     ZBoe    A    G        0      0        2 
   6  chr6_27649526     ZGre    A    G        0      0        2 
   6  chr6_27649526     ZHar    A    G        0      0        2 
   6  chr6_27649526   Sample    A    G        0      0        2 
   6  chr6_27655275     AAsi    T    C        0      0        2 
   6  chr6_27655275     AKia    T    C        0      0        2 
   6  chr6_27655275     AOna    T    C        1      2        2 
   6  chr6_27655275     ASom    T    C        0      0        2 
   6  chr6_27655275     HCab    T    C        0      0        2 
   6  chr6_27655275     HPrz    T    C        0      0        2 
   6  chr6_27655275     ZBoe    T    C        0      0        2 
   6  chr6_27655275     ZGre    T    C        0      0        2 
   6  chr6_27655275     ZHar    T    C        0      0        2 
   6  chr6_27655275   Sample    T    C        0      0        2 
   6  chr6_27670008     AAsi    G    C        1      2        2 
   6  chr6_27670008     AKia    G    C        0      0        2 
   6  chr6_27670008     AOna    G    C        0      0        2 
   6  chr6_27670008     ASom    G    C        1      2        2 
   6  chr6_27670008     HCab    G    C        0      0        2 
   6  chr6_27670008     HPrz    G    C        0      0        2 
   6  chr6_27670008     ZBoe    G    C        0      0        2 
   6  chr6_27670008     ZGre    G    C        0      0        2 
   6  chr6_27670008     ZHar    G    C        0      0        2 
   6  chr6_27670008   Sample    G    C        1      2        2 
   6  chr6_27674464     AAsi    T    C        0      0        2 
   6  chr6_27674464     AKia    T    C        0      0        2 
   6  chr6_27674464     AOna    T    C        0      0        2 
   6  chr6_27674464     ASom    T    C        0      0        2 
   6  chr6_27674464     HCab    T    C        0      0        2 
   6  chr6_27674464     HPrz    T    C        0      0        2 
   6  chr6_27674464     ZBoe    T    C        0      0        2 
   6  chr6_27674464     ZGre    T    C        0      0        2 
   6  chr6_27674464     ZHar    T    C        1      2        2 
   6  chr6_27674464   Sample    T    C        0      0        2 
   6  chr6_27680430     AAsi    A    G        0      0        2 
   6  chr6_27680430     AKia    A    G        0      0        2 
   6  chr6_27680430     AOna    A    G        0      0        2 
   6  chr6_27680430     ASom    A    G        0      0        2 
   6  chr6_27680430     HCab    A    G        0      0        2 
   6  chr6_27680430     HPrz    A    G        0      0        2 
   6  chr6_27680430     ZBoe    A    G        1      2        2 
   6  chr6_27680430     ZGre    A    G        1      2        2 
   6  chr6_27680430     ZHar    A    G        0      0        2 
   6  chr6_27680430   Sample    A    G        0      0        2 
   6  chr6_27682962     AAsi    G    A        0      0        2 
   6  chr6_27682962     AKia    G    A        0      0        2 
   6  chr6_27682962     AOna    G    A        0      0        2 
   6  chr6_27682962     ASom    G    A        0      0        2 
   6  chr6_27682962     HCab    G    A        1      2        2 
   6  chr6_27682962     HPrz    G    A        1      2        2 
   6  chr6_27682962     ZBoe    G    A        0      0        2 
   6  chr6_27682962     ZGre    G    A        0      0        2 
   6  chr6_27682962     ZHar    G    A        0      0        2 
   6  chr6_27682962   Sample    G    A        0      0        2 
   6  chr6_27688229     AAsi    A    G        0      0        2 
   6  chr6_27688229     AKia    A    G        1      2        2 
   6  chr6_27688229     AOna    A    G        1      2        2 
   6  chr6_27688229     ASom    A    G        0      0        2 
   6  chr6_27688229     HCab    A    G        0      0        2 
   6  chr6_27688229     HPrz    A    G        0      0        2 
   6  chr6_27688229     ZBoe    A    G        0      0        2 
   6  chr6_27688229     ZGre    A    G        0      0        2 
   6  chr6_27688229     ZHar    A    G        0      0        2 
   6  chr6_27688229   Sample    A    G        0      0        2 
   6  chr6_27688351     AAsi    A    C        0      0        2 
   6  chr6_27688351     AKia    A    C        0      0        2 
   6  chr6_27688351     AOna    A    C        0      0        2 
   6  chr6_27688351     ASom    A    C        0      0        2 
   6  chr6_27688351     HCab    A    C        1      2        2 
   6  chr6_27688351     HPrz    A    C        1      2        2 
   6  chr6_27688351     ZBoe    A    C        0      0        2 
   6  chr6_27688351     ZGre    A    C        0      0        2 
   6  chr6_27688351     ZHar    A    C        0      0        2 
   6  chr6_27688351   Sample    A    C        0      0        2 
   6  chr6_27701195     AAsi    T    C        0      0        2 
   6  chr6_27701195     AKia    T    C        0      0        2 
   6  chr6_27701195     AOna    T    C        0      0        2 
   6  chr6_27701195     ASom    T    C        1      2        2 
   6  chr6_27701195     HCab    T    C        0      0        2 
   6  chr6_27701195     HPrz    T    C        0      0        2 
   6  chr6_27701195     ZBoe    T    C        0      0        2 
   6  chr6_27701195     ZGre    T    C        0      0        2 
   6  chr6_27701195     ZHar    T    C        0      0        2 
   6  chr6_27701195   Sample    T    C        0      0        2 
   6  chr6_27702793     AAsi    G    T        0      0        2 
   6  chr6_27702793     AKia    G    T        0      0        2 
   6  chr6_27702793     AOna    G    T        0      0        2 
   6  chr6_27702793     ASom    G    T        0      0        2 
   6  chr6_27702793     HCab    G    T        0      0        2 
   6  chr6_27702793     HPrz    G    T        0      0        2 
   6  chr6_27702793     ZBoe    G    T      0.5      1        2 
   6  chr6_27702793     ZGre    G    T        0      0        2 
   6  chr6_27702793     ZHar    G    T        0      0        2 
   6  chr6_27702793   Sample    G    T        0      0        2 
   6  chr6_27704316     AAsi    A    C        0      0        2 
   6  chr6_27704316     AKia    A    C        0      0        2 
   6  chr6_27704316     AOna    A    C        0      0        2 
   6  chr6_27704316     ASom    A    C        0      0        2 
   6  chr6_27704316     HCab    A    C        0      0        2 
   6  chr6_27704316     HPrz    A    C        0      0        2 
   6  chr6_27704316     ZBoe    A    C        0      0        2 
   6  chr6_27704316     ZGre    A    C        0      0        2 
   6  chr6_27704316     ZHar    A    C        1      2        2 
   6  chr6_27704316   Sample    A    C        0      0        2 
   6  chr6_27706813     AAsi    G    T        0      0        2 
   6  chr6_27706813     AKia    G    T        1      2        2 
   6  chr6_27706813     AOna    G    T        1      2        2 
   6  chr6_27706813     ASom    G    T        0      0        2 
   6  chr6_27706813     HCab    G    T        0      0        2 
   6  chr6_27706813     HPrz    G    T        0      0        2 
   6  chr6_27706813     ZBoe    G    T        0      0        2 
   6  chr6_27706813     ZGre    G    T        0      0        2 
   6  chr6_27706813     ZHar    G    T        0      0        2 
   6  chr6_27706813   Sample    G    T        0      0        2 
   6  chr6_27719485     AAsi    G    T        0      0        2 
   6  chr6_27719485     AKia    G    T        1      2        2 
   6  chr6_27719485     AOna    G    T        1      2        2 
   6  chr6_27719485     ASom    G    T        0      0        2 
   6  chr6_27719485     HCab    G    T        0      0        2 
   6  chr6_27719485     HPrz    G    T        0      0        2 
   6  chr6_27719485     ZBoe    G    T        0      0        2 
   6  chr6_27719485     ZGre    G    T        0      0        2 
   6  chr6_27719485     ZHar    G    T        0      0        2 
   6  chr6_27719485   Sample    G    T        0      0        2 
   6  chr6_27720565     AAsi    A    G        0      0        2 
   6  chr6_27720565     AKia    A    G        0      0        2 
   6  chr6_27720565     AOna    A    G        0      0        2 
   6  chr6_27720565     ASom    A    G        0      0        2 
   6  chr6_27720565     HCab    A    G        0      0        2 
   6  chr6_27720565     HPrz    A    G        0      0        2 
   6  chr6_27720565     ZBoe    A    G      0.5      1        2 
   6  chr6_27720565     ZGre    A    G        0      0        2 
   6  chr6_27720565     ZHar    A    G        0      0        2 
   6  chr6_27720565   Sample    A    G        0      0        2 
   6  chr6_27721507     AAsi    A    G        0      0        2 
   6  chr6_27721507     AKia    A    G        0      0        2 
   6  chr6_27721507     AOna    A    G        0      0        2 
   6  chr6_27721507     ASom    A    G        0      0        2 
   6  chr6_27721507     HCab    A    G        0      0        2 
   6  chr6_27721507     HPrz    A    G        0      0        2 
   6  chr6_27721507     ZBoe    A    G        0      0        2 
   6  chr6_27721507     ZGre    A    G        0      0        2 
   6  chr6_27721507     ZHar    A    G        1      2        2 
   6  chr6_27721507   Sample    A    G        0      0        2 
   6  chr6_27722767     AAsi    A    C        0      0        2 
   6  chr6_27722767     AKia    A    C        0      0        2 
   6  chr6_27722767     AOna    A    C        0      0        2 
   6  chr6_27722767     ASom    A    C        0      0        2 
   6  chr6_27722767     HCab    A    C      0.5      1        2 
   6  chr6_27722767     HPrz    A    C        0      0        2 
   6  chr6_27722767     ZBoe    A    C        0      0        2 
   6  chr6_27722767     ZGre    A    C        0      0        2 
   6  chr6_27722767     ZHar    A    C        0      0        2 
   6  chr6_27722767   Sample    A    C        0      0        2 
   6  chr6_27731336     AAsi    C    T        0      0        2 
   6  chr6_27731336     AKia    C    T        0      0        2 
   6  chr6_27731336     AOna    C    T        0      0        2 
   6  chr6_27731336     ASom    C    T        1      2        2 
   6  chr6_27731336     HCab    C    T        0      0        2 
   6  chr6_27731336     HPrz    C    T        0      0        2 
   6  chr6_27731336     ZBoe    C    T        0      0        2 
   6  chr6_27731336     ZGre    C    T        0      0        2 
   6  chr6_27731336     ZHar    C    T        0      0        2 
   6  chr6_27731336   Sample    C    T        0      0        2 
   6  chr6_27737372     AAsi    A    G        0      0        2 
   6  chr6_27737372     AKia    A    G        0      0        2 
   6  chr6_27737372     AOna    A    G        0      0        2 
   6  chr6_27737372     ASom    A    G        0      0        2 
   6  chr6_27737372     HCab    A    G        0      0        2 
   6  chr6_27737372     HPrz    A    G        0      0        2 
   6  chr6_27737372     ZBoe    A    G        1      2        2 
   6  chr6_27737372     ZGre    A    G        1      2        2 
   6  chr6_27737372     ZHar    A    G        0      0        2 
   6  chr6_27737372   Sample    A    G        0      0        2 
   6  chr6_27755269     AAsi    G    C        0      0        2 
   6  chr6_27755269     AKia    G    C        0      0        2 
   6  chr6_27755269     AOna    G    C        0      0        2 
   6  chr6_27755269     ASom    G    C        0      0        2 
   6  chr6_27755269     HCab    G    C        1      2        2 
   6  chr6_27755269     HPrz    G    C        1      2        2 
   6  chr6_27755269     ZBoe    G    C        0      0        2 
   6  chr6_27755269     ZGre    G    C        0      0        2 
   6  chr6_27755269     ZHar    G    C        0      0        2 
   6  chr6_27755269   Sample    G    C        0      0        2 
   6  chr6_27762096     AAsi    T    G        0      0        2 
   6  chr6_27762096     AKia    T    G        0      0        2 
   6  chr6_27762096     AOna    T    G        0      0        2 
   6  chr6_27762096     ASom    T    G        0      0        2 
   6  chr6_27762096     HCab    T    G        1      2        2 
   6  chr6_27762096     HPrz    T    G        1      2        2 
   6  chr6_27762096     ZBoe    T    G        0      0        2 
   6  chr6_27762096     ZGre    T    G        0      0        2 
   6  chr6_27762096     ZHar    T    G        0      0        2 
   6  chr6_27762096   Sample    T    G        0      0        2 
   6  chr6_27769736     AAsi    G    A        0      0        2 
   6  chr6_27769736     AKia    G    A        0      0        2 
   6  chr6_27769736     AOna    G    A        0      0        2 
   6  chr6_27769736     ASom    G    A        0      0        2 
   6  chr6_27769736     HCab    G    A        1      2        2 
   6  chr6_27769736     HPrz    G    A        1      2        2 
   6  chr6_27769736     ZBoe    G    A        0      0        2 
   6  chr6_27769736     ZGre    G    A        0      0        2 
   6  chr6_27769736     ZHar    G    A        0      0        2 
   6  chr6_27769736   Sample    G    A        0      0        2 
   6  chr6_27779815     AAsi    G    A        0      0        2 
   6  chr6_27779815     AKia    G    A        0      0        2 
   6  chr6_27779815     AOna    G    A        0      0        2 
   6  chr6_27779815     ASom    G    A        0      0        2 
   6  chr6_27779815     HCab    G    A        1      2        2 
   6  chr6_27779815     HPrz    G    A        1      2        2 
   6  chr6_27779815     ZBoe    G    A        0      0        2 
   6  chr6_27779815     ZGre    G    A        0      0        2 
   6  chr6_27779815     ZHar    G    A        0      0        2 
   6  chr6_27779815   Sample    G    A        0      0        2 
   6  chr6_27784821     AAsi    T    C        0      0        2 
   6  chr6_27784821     AKia    T    C        1      2        2 
   6  chr6_27784821     AOna    T    C        0      0        2 
   6  chr6_27784821     ASom    T    C        0      0        2 
   6  chr6_27784821     HCab    T    C        0      0        2 
   6  chr6_27784821     HPrz    T    C        0      0        2 
   6  chr6_27784821     ZBoe    T    C        0      0        2 
   6  chr6_27784821     ZGre    T    C        0      0        2 
   6  chr6_27784821     ZHar    T    C        0      0        2 
   6  chr6_27784821   Sample    T    C        0      0        2 
   6  chr6_27791337     AAsi    A    T        0      0        2 
   6  chr6_27791337     AKia    A    T        0      0        2 
   6  chr6_27791337     AOna    A    T        0      0        2 
   6  chr6_27791337     ASom    A    T        0      0        2 
   6  chr6_27791337     HCab    A    T        0      0        2 
   6  chr6_27791337     HPrz    A    T        0      0        2 
   6  chr6_27791337     ZBoe    A    T        0      0        2 
   6  chr6_27791337     ZGre    A    T        1      2        2 
   6  chr6_27791337     ZHar    A    T        0      0        2 
   6  chr6_27791337   Sample    A    T        0      0        2 
   6  chr6_27799527     AAsi    A    G        0      0        2 
   6  chr6_27799527     AKia    A    G        0      0        2 
   6  chr6_27799527     AOna    A    G        0      0        2 
   6  chr6_27799527     ASom    A    G        0      0        2 
   6  chr6_27799527     HCab    A    G        1      2        2 
   6  chr6_27799527     HPrz    A    G        1      2        2 
   6  chr6_27799527     ZBoe    A    G        0      0        2 
   6  chr6_27799527     ZGre    A    G        0      0        2 
   6  chr6_27799527     ZHar    A    G        0      0        2 
   6  chr6_27799527   Sample    A    G        0      0        2 
   6  chr6_27815836     AAsi    C    G        0      0        2 
   6  chr6_27815836     AKia    C    G        0      0        2 
   6  chr6_27815836     AOna    C    G        0      0        2 
   6  chr6_27815836     ASom    C    G        0      0        2 
   6  chr6_27815836     HCab    C    G        1      2        2 
   6  chr6_27815836     HPrz    C    G        1      2        2 
   6  chr6_27815836     ZBoe    C    G        0      0        2 
   6  chr6_27815836     ZGre    C    G        0      0        2 
   6  chr6_27815836     ZHar    C    G        0      0        2 
   6  chr6_27815836   Sample    C    G        0      0        2 
   6  chr6_27817368     AAsi    A    G        0      0        2 
   6  chr6_27817368     AKia    A    G        0      0        2 
   6  chr6_27817368     AOna    A    G        0      0        2 
   6  chr6_27817368     ASom    A    G        0      0        2 
   6  chr6_27817368     HCab    A    G        1      2        2 
   6  chr6_27817368     HPrz    A    G        1      2        2 
   6  chr6_27817368     ZBoe    A    G        0      0        2 
   6  chr6_27817368     ZGre    A    G        0      0        2 
   6  chr6_27817368     ZHar    A    G        0      0        2 
   6  chr6_27817368   Sample    A    G        0      0        2 
   6  chr6_27821227     AAsi    G    C        0      0        2 
   6  chr6_27821227     AKia    G    C        0      0        2 
   6  chr6_27821227     AOna    G    C        0      0        2 
   6  chr6_27821227     ASom    G    C        0      0        2 
   6  chr6_27821227     HCab    G    C        1      2        2 
   6  chr6_27821227     HPrz    G    C        1      2        2 
   6  chr6_27821227     ZBoe    G    C        0      0        2 
   6  chr6_27821227     ZGre    G    C        0      0        2 
   6  chr6_27821227     ZHar    G    C        0      0        2 
   6  chr6_27821227   Sample    G    C        0      0        2 
   6  chr6_27823286     AAsi    A    G        0      0        2 
   6  chr6_27823286     AKia    A    G        0      0        2 
   6  chr6_27823286     AOna    A    G        0      0        2 
   6  chr6_27823286     ASom    A    G        0      0        2 
   6  chr6_27823286     HCab    A    G        1      2        2 
   6  chr6_27823286     HPrz    A    G        1      2        2 
   6  chr6_27823286     ZBoe    A    G        0      0        2 
   6  chr6_27823286     ZGre    A    G        0      0        2 
   6  chr6_27823286     ZHar    A    G        0      0        2 
   6  chr6_27823286   Sample    A    G        0      0        2 
   6  chr6_27826148     AAsi    G    A        0      0        2 
   6  chr6_27826148     AKia    G    A        0      0        2 
   6  chr6_27826148     AOna    G    A        0      0        2 
   6  chr6_27826148     ASom    G    A        0      0        2 
   6  chr6_27826148     HCab    G    A        1      2        2 
   6  chr6_27826148     HPrz    G    A        1      2        2 
   6  chr6_27826148     ZBoe    G    A        0      0        2 
   6  chr6_27826148     ZGre    G    A        0      0        2 
   6  chr6_27826148     ZHar    G    A        0      0        2 
   6  chr6_27826148   Sample    G    A        0      0        2 
   6  chr6_27830023     AAsi    A    C        0      0        2 
   6  chr6_27830023     AKia    A    C        0      0        2 
   6  chr6_27830023     AOna    A    C        0      0        2 
   6  chr6_27830023     ASom    A    C        0      0        2 
   6  chr6_27830023     HCab    A    C        0      0        2 
   6  chr6_27830023     HPrz    A    C        0      0        2 
   6  chr6_27830023     ZBoe    A    C        0      0        2 
   6  chr6_27830023     ZGre    A    C      0.5      1        2 
   6  chr6_27830023     ZHar    A    C        0      0        2 
   6  chr6_27830023   Sample    A    C        0      0        2 
   6  chr6_27836706     AAsi    A    G        0      0        2 
   6  chr6_27836706     AKia    A    G        0      0        2 
   6  chr6_27836706     AOna    A    G        0      0        2 
   6  chr6_27836706     ASom    A    G        0      0        2 
   6  chr6_27836706     HCab    A    G        0      0        2 
   6  chr6_27836706     HPrz    A    G        0      0        2 
   6  chr6_27836706     ZBoe    A    G        0      0        2 
   6  chr6_27836706     ZGre    A    G      0.5      1        2 
   6  chr6_27836706     ZHar    A    G        0      0        2 
   6  chr6_27836706   Sample    A    G        0      0        2 
   6  chr6_27838802     AAsi    T    C        0      0        2 
   6  chr6_27838802     AKia    T    C        0      0        2 
   6  chr6_27838802     AOna    T    C        0      0        2 
   6  chr6_27838802     ASom    T    C        0      0        2 
   6  chr6_27838802     HCab    T    C        1      2        2 
   6  chr6_27838802     HPrz    T    C        1      2        2 
   6  chr6_27838802     ZBoe    T    C        0      0        2 
   6  chr6_27838802     ZGre    T    C        0      0        2 
   6  chr6_27838802     ZHar    T    C        0      0        2 
   6  chr6_27838802   Sample    T    C        0      0        2 
   6  chr6_27844960     AAsi    T    C        0      0        2 
   6  chr6_27844960     AKia    T    C        0      0        2 
   6  chr6_27844960     AOna    T    C        0      0        2 
   6  chr6_27844960     ASom    T    C        0      0        2 
   6  chr6_27844960     HCab    T    C        0      0        2 
   6  chr6_27844960     HPrz    T    C        0      0        2 
   6  chr6_27844960     ZBoe    T    C        0      0        2 
   6  chr6_27844960     ZGre    T    C        1      2        2 
   6  chr6_27844960     ZHar    T    C        0      0        2 
   6  chr6_27844960   Sample    T    C        0      0        2 
   6  chr6_27847910     AAsi    T    A        0      0        2 
   6  chr6_27847910     AKia    T    A        0      0        2 
   6  chr6_27847910     AOna    T    A        0      0        2 
   6  chr6_27847910     ASom    T    A        0      0        2 
   6  chr6_27847910     HCab    T    A        1      2        2 
   6  chr6_27847910     HPrz    T    A        1      2        2 
   6  chr6_27847910     ZBoe    T    A        0      0        2 
   6  chr6_27847910     ZGre    T    A        0      0        2 
   6  chr6_27847910     ZHar    T    A        0      0        2 
   6  chr6_27847910   Sample    T    A        0      0        2 
   6  chr6_27854396     AAsi    T    C        0      0        2 
   6  chr6_27854396     AKia    T    C        0      0        2 
   6  chr6_27854396     AOna    T    C        0      0        2 
   6  chr6_27854396     ASom    T    C        0      0        2 
   6  chr6_27854396     HCab    T    C        1      2        2 
   6  chr6_27854396     HPrz    T    C        1      2        2 
   6  chr6_27854396     ZBoe    T    C        0      0        2 
   6  chr6_27854396     ZGre    T    C        0      0        2 
   6  chr6_27854396     ZHar    T    C        0      0        2 
   6  chr6_27854396   Sample    T    C        0      0        2 
   6  chr6_27855512     AAsi    T    C        0      0        2 
   6  chr6_27855512     AKia    T    C        0      0        2 
   6  chr6_27855512     AOna    T    C        0      0        2 
   6  chr6_27855512     ASom    T    C        0      0        2 
   6  chr6_27855512     HCab    T    C        1      2        2 
   6  chr6_27855512     HPrz    T    C        1      2        2 
   6  chr6_27855512     ZBoe    T    C        0      0        2 
   6  chr6_27855512     ZGre    T    C        0      0        2 
   6  chr6_27855512     ZHar    T    C        0      0        2 
   6  chr6_27855512   Sample    T    C        0      0        2 
   6  chr6_27857237     AAsi    A    G        0      0        2 
   6  chr6_27857237     AKia    A    G        0      0        2 
   6  chr6_27857237     AOna    A    G        0      0        2 
   6  chr6_27857237     ASom    A    G        0      0        2 
   6  chr6_27857237     HCab    A    G        1      2        2 
   6  chr6_27857237     HPrz    A    G        1      2        2 
   6  chr6_27857237     ZBoe    A    G        1      2        2 
   6  chr6_27857237     ZGre    A    G        1      2        2 
   6  chr6_27857237     ZHar    A    G        0      0        2 
   6  chr6_27857237   Sample    A    G        0      0        2 
   6  chr6_27860045     AAsi    T    C        0      0        2 
   6  chr6_27860045     AKia    T    C        0      0        2 
   6  chr6_27860045     AOna    T    C        0      0        2 
   6  chr6_27860045     ASom    T    C        0      0        2 
   6  chr6_27860045     HCab    T    C        1      2        2 
   6  chr6_27860045     HPrz    T    C        1      2        2 
   6  chr6_27860045     ZBoe    T    C        0      0        2 
   6  chr6_27860045     ZGre    T    C        0      0        2 
   6  chr6_27860045     ZHar    T    C        0      0        2 
   6  chr6_27860045   Sample    T    C        0      0        2 
   6  chr6_27865138     AAsi    T    C        0      0        2 
   6  chr6_27865138     AKia    T    C        0      0        2 
   6  chr6_27865138     AOna    T    C        0      0        2 
   6  chr6_27865138     ASom    T    C        0      0        2 
   6  chr6_27865138     HCab    T    C        1      2        2 
   6  chr6_27865138     HPrz    T    C        1      2        2 
   6  chr6_27865138     ZBoe    T    C        0      0        2 
   6  chr6_27865138     ZGre    T    C        0      0        2 
   6  chr6_27865138     ZHar    T    C        0      0        2 
   6  chr6_27865138   Sample    T    C        0      0        2 
   6  chr6_27875127     AAsi    G    A        1      2        2 
   6  chr6_27875127     AKia    G    A        0      0        2 
   6  chr6_27875127     AOna    G    A        0      0        2 
   6  chr6_27875127     ASom    G    A        1      2        2 
   6  chr6_27875127     HCab    G    A        0      0        2 
   6  chr6_27875127     HPrz    G    A        0      0        2 
   6  chr6_27875127     ZBoe    G    A        0      0        2 
   6  chr6_27875127     ZGre    G    A        0      0        2 
   6  chr6_27875127     ZHar    G    A        0      0        2 
   6  chr6_27875127   Sample    G    A        1      2        2 
   6  chr6_27881530     AAsi    G    C        0      0        2 
   6  chr6_27881530     AKia    G    C        0      0        2 
   6  chr6_27881530     AOna    G    C        0      0        2 
   6  chr6_27881530     ASom    G    C        0      0        2 
   6  chr6_27881530     HCab    G    C        1      2        2 
   6  chr6_27881530     HPrz    G    C        1      2        2 
   6  chr6_27881530     ZBoe    G    C        0      0        2 
   6  chr6_27881530     ZGre    G    C        0      0        2 
   6  chr6_27881530     ZHar    G    C        0      0        2 
   6  chr6_27881530   Sample    G    C        0      0        2 
   6  chr6_27897510     AAsi    A    G        0      0        2 
   6  chr6_27897510     AKia    A    G        0      0        2 
   6  chr6_27897510     AOna    A    G        0      0        2 
   6  chr6_27897510     ASom    A    G        0      0        2 
   6  chr6_27897510     HCab    A    G        0      0        2 
   6  chr6_27897510     HPrz    A    G        0      0        2 
   6  chr6_27897510     ZBoe    A    G      0.5      1        2 
   6  chr6_27897510     ZGre    A    G        0      0        2 
   6  chr6_27897510     ZHar    A    G        0      0        2 
   6  chr6_27897510   Sample    A    G        0      0        2 
   6  chr6_27904968     AAsi    G    C        0      0        2 
   6  chr6_27904968     AKia    G    C        0      0        2 
   6  chr6_27904968     AOna    G    C        0      0        2 
   6  chr6_27904968     ASom    G    C        0      0        2 
   6  chr6_27904968     HCab    G    C        1      2        2 
   6  chr6_27904968     HPrz    G    C        1      2        2 
   6  chr6_27904968     ZBoe    G    C        0      0        2 
   6  chr6_27904968     ZGre    G    C        0      0        2 
   6  chr6_27904968     ZHar    G    C        0      0        2 
   6  chr6_27904968   Sample    G    C        0      0        2 
   6  chr6_27909815     AAsi    T    A        0      0        2 
   6  chr6_27909815     AKia    T    A        0      0        2 
   6  chr6_27909815     AOna    T    A        0      0        2 
   6  chr6_27909815     ASom    T    A        0      0        2 
   6  chr6_27909815     HCab    T    A        1      2        2 
   6  chr6_27909815     HPrz    T    A        1      2        2 
   6  chr6_27909815     ZBoe    T    A        0      0        2 
   6  chr6_27909815     ZGre    T    A        0      0        2 
   6  chr6_27909815     ZHar    T    A        0      0        2 
   6  chr6_27909815   Sample    T    A        0      0        2 
   6  chr6_27910009     AAsi    G    A        0      0        2 
   6  chr6_27910009     AKia    G    A        0      0        2 
   6  chr6_27910009     AOna    G    A        0      0        2 
   6  chr6_27910009     ASom    G    A        0      0        2 
   6  chr6_27910009     HCab    G    A        1      2        2 
   6  chr6_27910009     HPrz    G    A        1      2        2 
   6  chr6_27910009     ZBoe    G    A        0      0        2 
   6  chr6_27910009     ZGre    G    A        0      0        2 
   6  chr6_27910009     ZHar    G    A        0      0        2 
   6  chr6_27910009   Sample    G    A        0      0        2 
   6  chr6_27937524     AAsi    G    A        1      2        2 
   6  chr6_27937524     AKia    G    A        1      2        2 
   6  chr6_27937524     AOna    G    A        1      2        2 
   6  chr6_27937524     ASom    G    A        1      2        2 
   6  chr6_27937524     HCab    G    A        0      0        2 
   6  chr6_27937524     HPrz    G    A        0      0        2 
   6  chr6_27937524     ZBoe    G    A        0      0        2 
   6  chr6_27937524     ZGre    G    A        0      0        2 
   6  chr6_27937524     ZHar    G    A        0      0        2 
   6  chr6_27937524   Sample    G    A        1      2        2 
   6  chr6_27938572     AAsi    A    G        0      0        2 
   6  chr6_27938572     AKia    A    G        0      0        2 
   6  chr6_27938572     AOna    A    G        0      0        2 
   6  chr6_27938572     ASom    A    G        0      0        2 
   6  chr6_27938572     HCab    A    G        1      2        2 
   6  chr6_27938572     HPrz    A    G        1      2        2 
   6  chr6_27938572     ZBoe    A    G        0      0        2 
   6  chr6_27938572     ZGre    A    G        0      0        2 
   6  chr6_27938572     ZHar    A    G        0      0        2 
   6  chr6_27938572   Sample    A    G        0      0        2 
   6  chr6_27939161     AAsi    C    T        1      2        2 
   6  chr6_27939161     AKia    C    T        1      2        2 
   6  chr6_27939161     AOna    C    T        1      2        2 
   6  chr6_27939161     ASom    C    T        1      2        2 
   6  chr6_27939161     HCab    C    T        0      0        2 
   6  chr6_27939161     HPrz    C    T        0      0        2 
   6  chr6_27939161     ZBoe    C    T        0      0        2 
   6  chr6_27939161     ZGre    C    T        0      0        2 
   6  chr6_27939161     ZHar    C    T        0      0        2 
   6  chr6_27939161   Sample    C    T        1      2        2 
   6  chr6_27942615     AAsi    A    G        0      0        2 
   6  chr6_27942615     AKia    A    G        0      0        2 
   6  chr6_27942615     AOna    A    G        0      0        2 
   6  chr6_27942615     ASom    A    G        0      0        2 
   6  chr6_27942615     HCab    A    G        0      0        2 
   6  chr6_27942615     HPrz    A    G        0      0        2 
   6  chr6_27942615     ZBoe    A    G        1      2        2 
   6  chr6_27942615     ZGre    A    G        1      2        2 
   6  chr6_27942615     ZHar    A    G        1      2        2 
   6  chr6_27942615   Sample    A    G        0      0        2 
   6  chr6_27952464     AAsi    A    C        0      0        2 
   6  chr6_27952464     AKia    A    C        0      0        2 
   6  chr6_27952464     AOna    A    C        0      0        2 
   6  chr6_27952464     ASom    A    C        0      0        2 
   6  chr6_27952464     HCab    A    C        1      2        2 
   6  chr6_27952464     HPrz    A    C        1      2        2 
   6  chr6_27952464     ZBoe    A    C        0      0        2 
   6  chr6_27952464     ZGre    A    C        0      0        2 
   6  chr6_27952464     ZHar    A    C        0      0        2 
   6  chr6_27952464   Sample    A    C        0      0        2 
   6  chr6_27967962     AAsi    A    G        0      0        2 
   6  chr6_27967962     AKia    A    G        0      0        2 
   6  chr6_27967962     AOna    A    G        0      0        2 
   6  chr6_27967962     ASom    A    G        0      0        2 
   6  chr6_27967962     HCab    A    G        1      2        2 
   6  chr6_27967962     HPrz    A    G        1      2        2 
   6  chr6_27967962     ZBoe    A    G        0      0        2 
   6  chr6_27967962     ZGre    A    G        0      0        2 
   6  chr6_27967962     ZHar    A    G        0      0        2 
   6  chr6_27967962   Sample    A    G        0      0        2 
   6  chr6_27968764     AAsi    T    C        0      0        2 
   6  chr6_27968764     AKia    T    C        0      0        2 
   6  chr6_27968764     AOna    T    C        0      0        2 
   6  chr6_27968764     ASom    T    C        0      0        2 
   6  chr6_27968764     HCab    T    C        0      0        2 
   6  chr6_27968764     HPrz    T    C        0      0        2 
   6  chr6_27968764     ZBoe    T    C        1      2        2 
   6  chr6_27968764     ZGre    T    C        1      2        2 
   6  chr6_27968764     ZHar    T    C        1      2        2 
   6  chr6_27968764   Sample    T    C        0      0        2 
   6  chr6_27968842     AAsi    A    C        0      0        2 
   6  chr6_27968842     AKia    A    C        0      0        2 
   6  chr6_27968842     AOna    A    C        0      0        2 
   6  chr6_27968842     ASom    A    C        1      2        2 
   6  chr6_27968842     HCab    A    C        0      0        2 
   6  chr6_27968842     HPrz    A    C        0      0        2 
   6  chr6_27968842     ZBoe    A    C        0      0        2 
   6  chr6_27968842     ZGre    A    C        0      0        2 
   6  chr6_27968842     ZHar    A    C        0      0        2 
   6  chr6_27968842   Sample    A    C        0      0        2 
   6  chr6_27968881     AAsi    T    C        0      0        2 
   6  chr6_27968881     AKia    T    C        0      0        2 
   6  chr6_27968881     AOna    T    C        0      0        2 
   6  chr6_27968881     ASom    T    C        0      0        2 
   6  chr6_27968881     HCab    T    C        1      2        2 
   6  chr6_27968881     HPrz    T    C        1      2        2 
   6  chr6_27968881     ZBoe    T    C        0      0        2 
   6  chr6_27968881     ZGre    T    C        0      0        2 
   6  chr6_27968881     ZHar    T    C        0      0        2 
   6  chr6_27968881   Sample    T    C        0      0        2 
   6  chr6_27973564     AAsi    C    T        0      0        2 
   6  chr6_27973564     AKia    C    T        0      0        2 
   6  chr6_27973564     AOna    C    T        0      0        2 
   6  chr6_27973564     ASom    C    T        0      0        2 
   6  chr6_27973564     HCab    C    T        1      2        2 
   6  chr6_27973564     HPrz    C    T        1      2        2 
   6  chr6_27973564     ZBoe    C    T        0      0        2 
   6  chr6_27973564     ZGre    C    T        0      0        2 
   6  chr6_27973564     ZHar    C    T        0      0        2 
   6  chr6_27973564   Sample    C    T        0      0        2 
   6  chr6_27975113     AAsi    A    G        0      0        2 
   6  chr6_27975113     AKia    A    G        0      0        2 
   6  chr6_27975113     AOna    A    G        0      0        2 
   6  chr6_27975113     ASom    A    G        1      2        2 
   6  chr6_27975113     HCab    A    G        0      0        2 
   6  chr6_27975113     HPrz    A    G        0      0        2 
   6  chr6_27975113     ZBoe    A    G        0      0        2 
   6  chr6_27975113     ZGre    A    G        0      0        2 
   6  chr6_27975113     ZHar    A    G        0      0        2 
   6  chr6_27975113   Sample    A    G        0      0        2 
   6  chr6_27977929     AAsi    T    C        0      0        2 
   6  chr6_27977929     AKia    T    C        0      0        2 
   6  chr6_27977929     AOna    T    C        1      2        2 
   6  chr6_27977929     ASom    T    C        0      0        2 
   6  chr6_27977929     HCab    T    C        0      0        2 
   6  chr6_27977929     HPrz    T    C        0      0        2 
   6  chr6_27977929     ZBoe    T    C        0      0        2 
   6  chr6_27977929     ZGre    T    C        0      0        2 
   6  chr6_27977929     ZHar    T    C        0      0        2 
   6  chr6_27977929   Sample    T    C        0      0        2 
   6  chr6_27979110     AAsi    C    G        0      0        2 
   6  chr6_27979110     AKia    C    G        1      2        2 
   6  chr6_27979110     AOna    C    G        0      0        2 
   6  chr6_27979110     ASom    C    G        0      0        2 
   6  chr6_27979110     HCab    C    G        0      0        2 
   6  chr6_27979110     HPrz    C    G        0      0        2 
   6  chr6_27979110     ZBoe    C    G        0      0        2 
   6  chr6_27979110     ZGre    C    G        0      0        2 
   6  chr6_27979110     ZHar    C    G        0      0        2 
   6  chr6_27979110   Sample    C    G        0      0        2 
   6  chr6_27986244     AAsi    T    C      0.5      1        2 
   6  chr6_27986244     AKia    T    C        0      0        2 
   6  chr6_27986244     AOna    T    C        0      0        2 
   6  chr6_27986244     ASom    T    C        0      0        2 
   6  chr6_27986244     HCab    T    C        0      0        2 
   6  chr6_27986244     HPrz    T    C        0      0        2 
   6  chr6_27986244     ZBoe    T    C        0      0        2 
   6  chr6_27986244     ZGre    T    C        0      0        2 
   6  chr6_27986244     ZHar    T    C        0      0        2 
   6  chr6_27986244   Sample    T    C        0      0        2 
   6  chr6_27989025     AAsi    G    A        0      0        2 
   6  chr6_27989025     AKia    G    A        0      0        2 
   6  chr6_27989025     AOna    G    A        0      0        2 
   6  chr6_27989025     ASom    G    A        0      0        2 
   6  chr6_27989025     HCab    G    A        1      2        2 
   6  chr6_27989025     HPrz    G    A        1      2        2 
   6  chr6_27989025     ZBoe    G    A        0      0        2 
   6  chr6_27989025     ZGre    G    A        0      0        2 
   6  chr6_27989025     ZHar    G    A        0      0        2 
   6  chr6_27989025   Sample    G    A        0      0        2 
   6  chr6_27993534     AAsi    C    T        1      2        2 
   6  chr6_27993534     AKia    C    T        0      0        2 
   6  chr6_27993534     AOna    C    T        0      0        2 
   6  chr6_27993534     ASom    C    T        1      2        2 
   6  chr6_27993534     HCab    C    T        0      0        2 
   6  chr6_27993534     HPrz    C    T        0      0        2 
   6  chr6_27993534     ZBoe    C    T        0      0        2 
   6  chr6_27993534     ZGre    C    T        0      0        2 
   6  chr6_27993534     ZHar    C    T        0      0        2 
   6  chr6_27993534   Sample    C    T        1      2        2 
   6  chr6_27994266     AAsi    T    C        0      0        2 
   6  chr6_27994266     AKia    T    C        1      2        2 
   6  chr6_27994266     AOna    T    C        1      2        2 
   6  chr6_27994266     ASom    T    C        0      0        2 
   6  chr6_27994266     HCab    T    C        0      0        2 
   6  chr6_27994266     HPrz    T    C        0      0        2 
   6  chr6_27994266     ZBoe    T    C        0      0        2 
   6  chr6_27994266     ZGre    T    C        0      0        2 
   6  chr6_27994266     ZHar    T    C        0      0        2 
   6  chr6_27994266   Sample    T    C        0      0        2 
   6  chr6_27998055     AAsi    T    C        1      2        2 
   6  chr6_27998055     AKia    T    C        0      0        2 
   6  chr6_27998055     AOna    T    C        0      0        2 
   6  chr6_27998055     ASom    T    C        0      0        2 
   6  chr6_27998055     HCab    T    C        0      0        2 
   6  chr6_27998055     HPrz    T    C        0      0        2 
   6  chr6_27998055     ZBoe    T    C        0      0        2 
   6  chr6_27998055     ZGre    T    C        0      0        2 
   6  chr6_27998055     ZHar    T    C        0      0        2 
   6  chr6_27998055   Sample    T    C        1      2        2 
   6  chr6_28003244     AAsi    A    G        0      0        2 
   6  chr6_28003244     AKia    A    G        1      2        2 
   6  chr6_28003244     AOna    A    G        1      2        2 
   6  chr6_28003244     ASom    A    G        0      0        2 
   6  chr6_28003244     HCab    A    G        0      0        2 
   6  chr6_28003244     HPrz    A    G        0      0        2 
   6  chr6_28003244     ZBoe    A    G        0      0        2 
   6  chr6_28003244     ZGre    A    G        0      0        2 
   6  chr6_28003244     ZHar    A    G        0      0        2 
   6  chr6_28003244   Sample    A    G        0      0        2 
   6  chr6_28013273     AAsi    A    G        0      0        2 
   6  chr6_28013273     AKia    A    G        0      0        2 
   6  chr6_28013273     AOna    A    G        1      2        2 
   6  chr6_28013273     ASom    A    G        0      0        2 
   6  chr6_28013273     HCab    A    G        0      0        2 
   6  chr6_28013273     HPrz    A    G        0      0        2 
   6  chr6_28013273     ZBoe    A    G        0      0        2 
   6  chr6_28013273     ZGre    A    G        0      0        2 
   6  chr6_28013273     ZHar    A    G        0      0        2 
   6  chr6_28013273   Sample    A    G        0      0        2 
   6  chr6_28022171     AAsi    T    G        0      0        2 
   6  chr6_28022171     AKia    T    G        0      0        2 
   6  chr6_28022171     AOna    T    G        0      0        2 
   6  chr6_28022171     ASom    T    G        0      0        2 
   6  chr6_28022171     HCab    T    G        0      0        2 
   6  chr6_28022171     HPrz    T    G        0      0        2 
   6  chr6_28022171     ZBoe    T    G        0      0        2 
   6  chr6_28022171     ZGre    T    G      0.5      1        2 
   6  chr6_28022171     ZHar    T    G        0      0        2 
   6  chr6_28022171   Sample    T    G        0      0        2 
   6  chr6_28022409     AAsi    G    T        0      0        2 
   6  chr6_28022409     AKia    G    T        0      0        2 
   6  chr6_28022409     AOna    G    T        0      0        2 
   6  chr6_28022409     ASom    G    T        0      0        2 
   6  chr6_28022409     HCab    G    T        1      2        2 
   6  chr6_28022409     HPrz    G    T        1      2        2 
   6  chr6_28022409     ZBoe    G    T        0      0        2 
   6  chr6_28022409     ZGre    G    T        0      0        2 
   6  chr6_28022409     ZHar    G    T        0      0        2 
   6  chr6_28022409   Sample    G    T        0      0        2 
   6  chr6_28023167     AAsi    T    G        0      0        2 
   6  chr6_28023167     AKia    T    G        0      0        2 
   6  chr6_28023167     AOna    T    G        1      2        2 
   6  chr6_28023167     ASom    T    G        0      0        2 
   6  chr6_28023167     HCab    T    G        0      0        2 
   6  chr6_28023167     HPrz    T    G        0      0        2 
   6  chr6_28023167     ZBoe    T    G        0      0        2 
   6  chr6_28023167     ZGre    T    G        0      0        2 
   6  chr6_28023167     ZHar    T    G        0      0        2 
   6  chr6_28023167   Sample    T    G        0      0        2 
   6  chr6_28034890     AAsi    T    C        0      0        2 
   6  chr6_28034890     AKia    T    C        0      0        2 
   6  chr6_28034890     AOna    T    C        0      0        2 
   6  chr6_28034890     ASom    T    C        0      0        2 
   6  chr6_28034890     HCab    T    C        0      0        2 
   6  chr6_28034890     HPrz    T    C        0      0        2 
   6  chr6_28034890     ZBoe    T    C      0.5      1        2 
   6  chr6_28034890     ZGre    T    C        0      0        2 
   6  chr6_28034890     ZHar    T    C        0      0        2 
   6  chr6_28034890   Sample    T    C        0      0        2 
   6  chr6_28046579     AAsi    T    C      0.5      1        2 
   6  chr6_28046579     AKia    T    C        0      0        2 
   6  chr6_28046579     AOna    T    C        0      0        2 
   6  chr6_28046579     ASom    T    C        1      2        2 
   6  chr6_28046579     HCab    T    C        0      0        2 
   6  chr6_28046579     HPrz    T    C        0      0        2 
   6  chr6_28046579     ZBoe    T    C        0      0        2 
   6  chr6_28046579     ZGre    T    C        0      0        2 
   6  chr6_28046579     ZHar    T    C        0      0        2 
   6  chr6_28046579   Sample    T    C        0      0        2 
   6  chr6_28051781     AAsi    A    G        0      0        2 
   6  chr6_28051781     AKia    A    G        1      2        2 
   6  chr6_28051781     AOna    A    G        1      2        2 
   6  chr6_28051781     ASom    A    G        0      0        2 
   6  chr6_28051781     HCab    A    G        0      0        2 
   6  chr6_28051781     HPrz    A    G        0      0        2 
   6  chr6_28051781     ZBoe    A    G        0      0        2 
   6  chr6_28051781     ZGre    A    G        0      0        2 
   6  chr6_28051781     ZHar    A    G        0      0        2 
   6  chr6_28051781   Sample    A    G        0      0        2 
   6  chr6_28054435     AAsi    T    C        0      0        2 
   6  chr6_28054435     AKia    T    C        0      0        2 
   6  chr6_28054435     AOna    T    C        0      0        2 
   6  chr6_28054435     ASom    T    C        0      0        2 
   6  chr6_28054435     HCab    T    C        1      2        2 
   6  chr6_28054435     HPrz    T    C        1      2        2 
   6  chr6_28054435     ZBoe    T    C        0      0        2 
   6  chr6_28054435     ZGre    T    C        0      0        2 
   6  chr6_28054435     ZHar    T    C        0      0        2 
   6  chr6_28054435   Sample    T    C        0      0        2 
   6  chr6_28055466     AAsi    T    A        0      0        2 
   6  chr6_28055466     AKia    T    A        0      0        2 
   6  chr6_28055466     AOna    T    A        0      0        2 
   6  chr6_28055466     ASom    T    A        0      0        2 
   6  chr6_28055466     HCab    T    A        0      0        2 
   6  chr6_28055466     HPrz    T    A        0      0        2 
   6  chr6_28055466     ZBoe    T    A        0      0        2 
   6  chr6_28055466     ZGre    T    A        1      2        2 
   6  chr6_28055466     ZHar    T    A        0      0        2 
   6  chr6_28055466   Sample    T    A        0      0        2 
   6  chr6_28064131     AAsi    T    C        0      0        2 
   6  chr6_28064131     AKia    T    C        0      0        2 
   6  chr6_28064131     AOna    T    C        0      0        2 
   6  chr6_28064131     ASom    T    C        0      0        2 
   6  chr6_28064131     HCab    T    C        0      0        2 
   6  chr6_28064131     HPrz    T    C        0      0        2 
   6  chr6_28064131     ZBoe    T    C        0      0        2 
   6  chr6_28064131     ZGre    T    C      0.5      1        2 
   6  chr6_28064131     ZHar    T    C        0      0        2 
   6  chr6_28064131   Sample    T    C        0      0        2 
   6  chr6_28067968     AAsi    T    C        0      0        2 
   6  chr6_28067968     AKia    T    C        1      2        2 
   6  chr6_28067968     AOna    T    C        1      2        2 
   6  chr6_28067968     ASom    T    C        0      0        2 
   6  chr6_28067968     HCab    T    C        0      0        2 
   6  chr6_28067968     HPrz    T    C        0      0        2 
   6  chr6_28067968     ZBoe    T    C        0      0        2 
   6  chr6_28067968     ZGre    T    C        0      0        2 
   6  chr6_28067968     ZHar    T    C        0      0        2 
   6  chr6_28067968   Sample    T    C        0      0        2 
   6  chr6_28068895     AAsi    T    C        0      0        2 
   6  chr6_28068895     AKia    T    C        0      0        2 
   6  chr6_28068895     AOna    T    C        0      0        2 
   6  chr6_28068895     ASom    T    C        0      0        2 
   6  chr6_28068895     HCab    T    C      0.5      1        2 
   6  chr6_28068895     HPrz    T    C        1      2        2 
   6  chr6_28068895     ZBoe    T    C        0      0        2 
   6  chr6_28068895     ZGre    T    C        0      0        2 
   6  chr6_28068895     ZHar    T    C        0      0        2 
   6  chr6_28068895   Sample    T    C        0      0        2 
   6  chr6_28069557     AAsi    A    G        0      0        2 
   6  chr6_28069557     AKia    A    G        0      0        2 
   6  chr6_28069557     AOna    A    G        0      0        2 
   6  chr6_28069557     ASom    A    G        0      0        2 
   6  chr6_28069557     HCab    A    G        0      0        2 
   6  chr6_28069557     HPrz    A    G        0      0        2 
   6  chr6_28069557     ZBoe    A    G      0.5      1        2 
   6  chr6_28069557     ZGre    A    G        0      0        2 
   6  chr6_28069557     ZHar    A    G        0      0        2 
   6  chr6_28069557   Sample    A    G        0      0        2 
   6  chr6_28070411     AAsi    G    A        0      0        2 
   6  chr6_28070411     AKia    G    A        0      0        2 
   6  chr6_28070411     AOna    G    A        0      0        2 
   6  chr6_28070411     ASom    G    A        0      0        2 
   6  chr6_28070411     HCab    G    A        1      2        2 
   6  chr6_28070411     HPrz    G    A        1      2        2 
   6  chr6_28070411     ZBoe    G    A        0      0        2 
   6  chr6_28070411     ZGre    G    A        0      0        2 
   6  chr6_28070411     ZHar    G    A        0      0        2 
   6  chr6_28070411   Sample    G    A        0      0        2 
   6  chr6_28071526     AAsi    T    G        0      0        2 
   6  chr6_28071526     AKia    T    G        0      0        2 
   6  chr6_28071526     AOna    T    G        0      0        2 
   6  chr6_28071526     ASom    T    G        0      0        2 
   6  chr6_28071526     HCab    T    G        1      2        2 
   6  chr6_28071526     HPrz    T    G        1      2        2 
   6  chr6_28071526     ZBoe    T    G        0      0        2 
   6  chr6_28071526     ZGre    T    G        0      0        2 
   6  chr6_28071526     ZHar    T    G        0      0        2 
   6  chr6_28071526   Sample    T    G        0      0        2 
   6  chr6_28078680     AAsi    T    C        0      0        2 
   6  chr6_28078680     AKia    T    C        0      0        2 
   6  chr6_28078680     AOna    T    C        0      0        2 
   6  chr6_28078680     ASom    T    C        0      0        2 
   6  chr6_28078680     HCab    T    C        0      0        2 
   6  chr6_28078680     HPrz    T    C      0.5      1        2 
   6  chr6_28078680     ZBoe    T    C        0      0        2 
   6  chr6_28078680     ZGre    T    C        0      0        2 
   6  chr6_28078680     ZHar    T    C        0      0        2 
   6  chr6_28078680   Sample    T    C        0      0        2 
   6  chr6_28079342     AAsi    A    G        0      0        2 
   6  chr6_28079342     AKia    A    G        0      0        2 
   6  chr6_28079342     AOna    A    G        0      0        2 
   6  chr6_28079342     ASom    A    G        0      0        2 
   6  chr6_28079342     HCab    A    G      0.5      1        2 
   6  chr6_28079342     HPrz    A    G        0      0        2 
   6  chr6_28079342     ZBoe    A    G        0      0        2 
   6  chr6_28079342     ZGre    A    G        0      0        2 
   6  chr6_28079342     ZHar    A    G        0      0        2 
   6  chr6_28079342   Sample    A    G        0      0        2 
   6  chr6_28079343     AAsi    A    G        0      0        2 
   6  chr6_28079343     AKia    A    G        0      0        2 
   6  chr6_28079343     AOna    A    G        0      0        2 
   6  chr6_28079343     ASom    A    G        0      0        2 
   6  chr6_28079343     HCab    A    G      0.5      1        2 
   6  chr6_28079343     HPrz    A    G        0      0        2 
   6  chr6_28079343     ZBoe    A    G        0      0        2 
   6  chr6_28079343     ZGre    A    G        0      0        2 
   6  chr6_28079343     ZHar    A    G        0      0        2 
   6  chr6_28079343   Sample    A    G        0      0        2 
   6  chr6_28079909     AAsi    A    T        0      0        2 
   6  chr6_28079909     AKia    A    T        0      0        2 
   6  chr6_28079909     AOna    A    T        0      0        2 
   6  chr6_28079909     ASom    A    T        0      0        2 
   6  chr6_28079909     HCab    A    T        1      2        2 
   6  chr6_28079909     HPrz    A    T        1      2        2 
   6  chr6_28079909     ZBoe    A    T        0      0        2 
   6  chr6_28079909     ZGre    A    T        0      0        2 
   6  chr6_28079909     ZHar    A    T        0      0        2 
   6  chr6_28079909   Sample    A    T        0      0        2 
   6  chr6_28082777     AAsi    G    A        1      2        2 
   6  chr6_28082777     AKia    G    A        0      0        2 
   6  chr6_28082777     AOna    G    A        0      0        2 
   6  chr6_28082777     ASom    G    A        1      2        2 
   6  chr6_28082777     HCab    G    A        0      0        2 
   6  chr6_28082777     HPrz    G    A        0      0        2 
   6  chr6_28082777     ZBoe    G    A        0      0        2 
   6  chr6_28082777     ZGre    G    A        0      0        2 
   6  chr6_28082777     ZHar    G    A        0      0        2 
   6  chr6_28082777   Sample    G    A        1      2        2 
   6  chr6_28088080     AAsi    G    C        0      0        2 
   6  chr6_28088080     AKia    G    C        0      0        2 
   6  chr6_28088080     AOna    G    C        0      0        2 
   6  chr6_28088080     ASom    G    C        0      0        2 
   6  chr6_28088080     HCab    G    C        0      0        2 
   6  chr6_28088080     HPrz    G    C        0      0        2 
   6  chr6_28088080     ZBoe    G    C      0.5      1        2 
   6  chr6_28088080     ZGre    G    C        0      0        2 
   6  chr6_28088080     ZHar    G    C        0      0        2 
   6  chr6_28088080   Sample    G    C        0      0        2 
   6  chr6_28095924     AAsi    C    T        0      0        2 
   6  chr6_28095924     AKia    C    T        0      0        2 
   6  chr6_28095924     AOna    C    T        0      0        2 
   6  chr6_28095924     ASom    C    T        0      0        2 
   6  chr6_28095924     HCab    C    T        1      2        2 
   6  chr6_28095924     HPrz    C    T        1      2        2 
   6  chr6_28095924     ZBoe    C    T        0      0        2 
   6  chr6_28095924     ZGre    C    T        0      0        2 
   6  chr6_28095924     ZHar    C    T        0      0        2 
   6  chr6_28095924   Sample    C    T        0      0        2 
   6  chr6_28098846     AAsi    G    A        0      0        2 
   6  chr6_28098846     AKia    G    A        0      0        2 
   6  chr6_28098846     AOna    G    A        0      0        2 
   6  chr6_28098846     ASom    G    A        0      0        2 
   6  chr6_28098846     HCab    G    A        1      2        2 
   6  chr6_28098846     HPrz    G    A        1      2        2 
   6  chr6_28098846     ZBoe    G    A        0      0        2 
   6  chr6_28098846     ZGre    G    A        0      0        2 
   6  chr6_28098846     ZHar    G    A        0      0        2 
   6  chr6_28098846   Sample    G    A        0      0        2 
   6  chr6_28100269     AAsi    T    C        0      0        2 
   6  chr6_28100269     AKia    T    C        0      0        2 
   6  chr6_28100269     AOna    T    C        0      0        2 
   6  chr6_28100269     ASom    T    C        0      0        2 
   6  chr6_28100269     HCab    T    C        0      0        2 
   6  chr6_28100269     HPrz    T    C        0      0        2 
   6  chr6_28100269     ZBoe    T    C        0      0        2 
   6  chr6_28100269     ZGre    T    C        0      0        2 
   6  chr6_28100269     ZHar    T    C        1      2        2 
   6  chr6_28100269   Sample    T    C        0      0        2 
   6  chr6_28103027     AAsi    C    G        0      0        2 
   6  chr6_28103027     AKia    C    G        0      0        2 
   6  chr6_28103027     AOna    C    G        0      0        2 
   6  chr6_28103027     ASom    C    G        0      0        2 
   6  chr6_28103027     HCab    C    G        0      0        2 
   6  chr6_28103027     HPrz    C    G        0      0        2 
   6  chr6_28103027     ZBoe    C    G      0.5      1        2 
   6  chr6_28103027     ZGre    C    G        0      0        2 
   6  chr6_28103027     ZHar    C    G        0      0        2 
   6  chr6_28103027   Sample    C    G        0      0        2 
   6  chr6_28106963     AAsi    C    T        0      0        2 
   6  chr6_28106963     AKia    C    T        0      0        2 
   6  chr6_28106963     AOna    C    T        0      0        2 
   6  chr6_28106963     ASom    C    T        0      0        2 
   6  chr6_28106963     HCab    C    T        1      2        2 
   6  chr6_28106963     HPrz    C    T        1      2        2 
   6  chr6_28106963     ZBoe    C    T        0      0        2 
   6  chr6_28106963     ZGre    C    T        0      0        2 
   6  chr6_28106963     ZHar    C    T        0      0        2 
   6  chr6_28106963   Sample    C    T        0      0        2 
   6  chr6_28109033     AAsi    T    C        1      2        2 
   6  chr6_28109033     AKia    T    C        0      0        2 
   6  chr6_28109033     AOna    T    C        0      0        2 
   6  chr6_28109033     ASom    T    C        1      2        2 
   6  chr6_28109033     HCab    T    C        0      0        2 
   6  chr6_28109033     HPrz    T    C        0      0        2 
   6  chr6_28109033     ZBoe    T    C        0      0        2 
   6  chr6_28109033     ZGre    T    C        0      0        2 
   6  chr6_28109033     ZHar    T    C        0      0        2 
   6  chr6_28109033   Sample    T    C        1      2        2 
   6  chr6_28112857     AAsi    G    C        0      0        2 
   6  chr6_28112857     AKia    G    C        1      2        2 
   6  chr6_28112857     AOna    G    C        1      2        2 
   6  chr6_28112857     ASom    G    C        0      0        2 
   6  chr6_28112857     HCab    G    C        0      0        2 
   6  chr6_28112857     HPrz    G    C        0      0        2 
   6  chr6_28112857     ZBoe    G    C        0      0        2 
   6  chr6_28112857     ZGre    G    C        0      0        2 
   6  chr6_28112857     ZHar    G    C        0      0        2 
   6  chr6_28112857   Sample    G    C        0      0        2 
   6  chr6_28119828     AAsi    T    C        0      0        2 
   6  chr6_28119828     AKia    T    C        0      0        2 
   6  chr6_28119828     AOna    T    C        0      0        2 
   6  chr6_28119828     ASom    T    C        0      0        2 
   6  chr6_28119828     HCab    T    C        1      2        2 
   6  chr6_28119828     HPrz    T    C        1      2        2 
   6  chr6_28119828     ZBoe    T    C        0      0        2 
   6  chr6_28119828     ZGre    T    C        0      0        2 
   6  chr6_28119828     ZHar    T    C        0      0        2 
   6  chr6_28119828   Sample    T    C        0      0        2 
   6  chr6_28121883     AAsi    T    C        0      0        2 
   6  chr6_28121883     AKia    T    C        0      0        2 
   6  chr6_28121883     AOna    T    C        0      0        2 
   6  chr6_28121883     ASom    T    C        0      0        2 
   6  chr6_28121883     HCab    T    C        0      0        2 
   6  chr6_28121883     HPrz    T    C        0      0        2 
   6  chr6_28121883     ZBoe    T    C        0      0        2 
   6  chr6_28121883     ZGre    T    C        1      2        2 
   6  chr6_28121883     ZHar    T    C        0      0        2 
   6  chr6_28121883   Sample    T    C        0      0        2 
   6  chr6_28127490     AAsi    G    A        0      0        2 
   6  chr6_28127490     AKia    G    A        1      2        2 
   6  chr6_28127490     AOna    G    A        1      2        2 
   6  chr6_28127490     ASom    G    A        0      0        2 
   6  chr6_28127490     HCab    G    A        0      0        2 
   6  chr6_28127490     HPrz    G    A        0      0        2 
   6  chr6_28127490     ZBoe    G    A        0      0        2 
   6  chr6_28127490     ZGre    G    A        0      0        2 
   6  chr6_28127490     ZHar    G    A        0      0        2 
   6  chr6_28127490   Sample    G    A        0      0        2 
   6  chr6_28128010     AAsi    C    T        0      0        2 
   6  chr6_28128010     AKia    C    T        1      2        2 
   6  chr6_28128010     AOna    C    T        1      2        2 
   6  chr6_28128010     ASom    C    T        0      0        2 
   6  chr6_28128010     HCab    C    T      0.5      1        2 
   6  chr6_28128010     HPrz    C    T      0.5      1        2 
   6  chr6_28128010     ZBoe    C    T        0      0        2 
   6  chr6_28128010     ZGre    C    T        0      0        2 
   6  chr6_28128010     ZHar    C    T        0      0        2 
   6  chr6_28128010   Sample    C    T        0      0        2 
   6  chr6_28131655     AAsi    C    G        0      0        2 
   6  chr6_28131655     AKia    C    G        0      0        2 
   6  chr6_28131655     AOna    C    G        0      0        2 
   6  chr6_28131655     ASom    C    G        0      0        2 
   6  chr6_28131655     HCab    C    G        0      0        2 
   6  chr6_28131655     HPrz    C    G        0      0        2 
   6  chr6_28131655     ZBoe    C    G      0.5      1        2 
   6  chr6_28131655     ZGre    C    G        0      0        2 
   6  chr6_28131655     ZHar    C    G        0      0        2 
   6  chr6_28131655   Sample    C    G        0      0        2 
   6  chr6_28140249     AAsi    T    G        0      0        2 
   6  chr6_28140249     AKia    T    G        0      0        2 
   6  chr6_28140249     AOna    T    G        0      0        2 
   6  chr6_28140249     ASom    T    G        0      0        2 
   6  chr6_28140249     HCab    T    G        0      0        2 
   6  chr6_28140249     HPrz    T    G        0      0        2 
   6  chr6_28140249     ZBoe    T    G        0      0        2 
   6  chr6_28140249     ZGre    T    G        0      0        2 
   6  chr6_28140249     ZHar    T    G        1      2        2 
   6  chr6_28140249   Sample    T    G        0      0        2 
   6  chr6_28141763     AAsi    T    C        1      2        2 
   6  chr6_28141763     AKia    T    C        0      0        2 
   6  chr6_28141763     AOna    T    C        0      0        2 
   6  chr6_28141763     ASom    T    C        1      2        2 
   6  chr6_28141763     HCab    T    C        0      0        2 
   6  chr6_28141763     HPrz    T    C        0      0        2 
   6  chr6_28141763     ZBoe    T    C        0      0        2 
   6  chr6_28141763     ZGre    T    C        0      0        2 
   6  chr6_28141763     ZHar    T    C        0      0        2 
   6  chr6_28141763   Sample    T    C        1      2        2 
   6  chr6_28142905     AAsi    G    A        0      0        2 
   6  chr6_28142905     AKia    G    A        1      2        2 
   6  chr6_28142905     AOna    G    A        1      2        2 
   6  chr6_28142905     ASom    G    A        0      0        2 
   6  chr6_28142905     HCab    G    A        1      2        2 
   6  chr6_28142905     HPrz    G    A        1      2        2 
   6  chr6_28142905     ZBoe    G    A        0      0        2 
   6  chr6_28142905     ZGre    G    A        0      0        2 
   6  chr6_28142905     ZHar    G    A        0      0        2 
   6  chr6_28142905   Sample    G    A        0      0        2 
   6  chr6_28146559     AAsi    A    G        0      0        2 
   6  chr6_28146559     AKia    A    G        0      0        2 
   6  chr6_28146559     AOna    A    G        0      0        2 
   6  chr6_28146559     ASom    A    G        1      2        2 
   6  chr6_28146559     HCab    A    G        0      0        2 
   6  chr6_28146559     HPrz    A    G        0      0        2 
   6  chr6_28146559     ZBoe    A    G        0      0        2 
   6  chr6_28146559     ZGre    A    G        0      0        2 
   6  chr6_28146559     ZHar    A    G        0      0        2 
   6  chr6_28146559   Sample    A    G        0      0        2 
   6  chr6_28152716     AAsi    A    C        0      0        2 
   6  chr6_28152716     AKia    A    C        0      0        2 
   6  chr6_28152716     AOna    A    C        0      0        2 
   6  chr6_28152716     ASom    A    C        0      0        2 
   6  chr6_28152716     HCab    A    C        0      0        2 
   6  chr6_28152716     HPrz    A    C        0      0        2 
   6  chr6_28152716     ZBoe    A    C        0      0        2 
   6  chr6_28152716     ZGre    A    C        0      0        2 
   6  chr6_28152716     ZHar    A    C        1      2        2 
   6  chr6_28152716   Sample    A    C        0      0        2 
   6  chr6_28153951     AAsi    C    T        0      0        2 
   6  chr6_28153951     AKia    C    T        0      0        2 
   6  chr6_28153951     AOna    C    T        0      0        2 
   6  chr6_28153951     ASom    C    T        0      0        2 
   6  chr6_28153951     HCab    C    T        1      2        2 
   6  chr6_28153951     HPrz    C    T        1      2        2 
   6  chr6_28153951     ZBoe    C    T        0      0        2 
   6  chr6_28153951     ZGre    C    T        0      0        2 
   6  chr6_28153951     ZHar    C    T        0      0        2 
   6  chr6_28153951   Sample    C    T        0      0        2 
   6  chr6_28164543     AAsi    G    C        0      0        2 
   6  chr6_28164543     AKia    G    C        0      0        2 
   6  chr6_28164543     AOna    G    C        0      0        2 
   6  chr6_28164543     ASom    G    C        0      0        2 
   6  chr6_28164543     HCab    G    C        0      0        2 
   6  chr6_28164543     HPrz    G    C        0      0        2 
   6  chr6_28164543     ZBoe    G    C        0      0        2 
   6  chr6_28164543     ZGre    G    C        0      0        2 
   6  chr6_28164543     ZHar    G    C        1      2        2 
   6  chr6_28164543   Sample    G    C        0      0        2 
   6  chr6_28165649     AAsi    C    A        0      0        2 
   6  chr6_28165649     AKia    C    A        0      0        2 
   6  chr6_28165649     AOna    C    A        0      0        2 
   6  chr6_28165649     ASom    C    A        0      0        2 
   6  chr6_28165649     HCab    C    A        0      0        2 
   6  chr6_28165649     HPrz    C    A        0      0        2 
   6  chr6_28165649     ZBoe    C    A        0      0        2 
   6  chr6_28165649     ZGre    C    A        0      0        2 
   6  chr6_28165649     ZHar    C    A        1      2        2 
   6  chr6_28165649   Sample    C    A        0      0        2 
   6  chr6_28166195     AAsi    T    C        0      0        2 
   6  chr6_28166195     AKia    T    C        0      0        2 
   6  chr6_28166195     AOna    T    C        0      0        2 
   6  chr6_28166195     ASom    T    C        0      0        2 
   6  chr6_28166195     HCab    T    C        1      2        2 
   6  chr6_28166195     HPrz    T    C        1      2        2 
   6  chr6_28166195     ZBoe    T    C        0      0        2 
   6  chr6_28166195     ZGre    T    C        0      0        2 
   6  chr6_28166195     ZHar    T    C        0      0        2 
   6  chr6_28166195   Sample    T    C        0      0        2 
   6  chr6_28167219     AAsi    T    G        0      0        2 
   6  chr6_28167219     AKia    T    G        0      0        2 
   6  chr6_28167219     AOna    T    G        0      0        2 
   6  chr6_28167219     ASom    T    G        0      0        2 
   6  chr6_28167219     HCab    T    G        0      0        2 
   6  chr6_28167219     HPrz    T    G        0      0        2 
   6  chr6_28167219     ZBoe    T    G        0      0        2 
   6  chr6_28167219     ZGre    T    G      0.5      1        2 
   6  chr6_28167219     ZHar    T    G        0      0        2 
   6  chr6_28167219   Sample    T    G        0      0        2 
   6  chr6_28171317     AAsi    T    C        0      0        2 
   6  chr6_28171317     AKia    T    C        0      0        2 
   6  chr6_28171317     AOna    T    C        0      0        2 
   6  chr6_28171317     ASom    T    C        1      2        2 
   6  chr6_28171317     HCab    T    C        1      2        2 
   6  chr6_28171317     HPrz    T    C        1      2        2 
   6  chr6_28171317     ZBoe    T    C        0      0        2 
   6  chr6_28171317     ZGre    T    C        0      0        2 
   6  chr6_28171317     ZHar    T    C        0      0        2 
   6  chr6_28171317   Sample    T    C        0      0        2 
   6  chr6_28176514     AAsi    A    G        1      2        2 
   6  chr6_28176514     AKia    A    G        0      0        2 
   6  chr6_28176514     AOna    A    G        0      0        2 
   6  chr6_28176514     ASom    A    G        1      2        2 
   6  chr6_28176514     HCab    A    G        0      0        2 
   6  chr6_28176514     HPrz    A    G        0      0        2 
   6  chr6_28176514     ZBoe    A    G        0      0        2 
   6  chr6_28176514     ZGre    A    G        0      0        2 
   6  chr6_28176514     ZHar    A    G        0      0        2 
   6  chr6_28176514   Sample    A    G        1      2        2 
   6  chr6_28183887     AAsi    A    G        1      2        2 
   6  chr6_28183887     AKia    A    G        0      0        2 
   6  chr6_28183887     AOna    A    G        0      0        2 
   6  chr6_28183887     ASom    A    G        1      2        2 
   6  chr6_28183887     HCab    A    G        0      0        2 
   6  chr6_28183887     HPrz    A    G        0      0        2 
   6  chr6_28183887     ZBoe    A    G        0      0        2 
   6  chr6_28183887     ZGre    A    G        0      0        2 
   6  chr6_28183887     ZHar    A    G        0      0        2 
   6  chr6_28183887   Sample    A    G        1      2        2 
   6  chr6_28184183     AAsi    A    C        0      0        2 
   6  chr6_28184183     AKia    A    C        0      0        2 
   6  chr6_28184183     AOna    A    C        0      0        2 
   6  chr6_28184183     ASom    A    C        0      0        2 
   6  chr6_28184183     HCab    A    C        1      2        2 
   6  chr6_28184183     HPrz    A    C        1      2        2 
   6  chr6_28184183     ZBoe    A    C        0      0        2 
   6  chr6_28184183     ZGre    A    C        0      0        2 
   6  chr6_28184183     ZHar    A    C        0      0        2 
   6  chr6_28184183   Sample    A    C        0      0        2 
   6  chr6_28194803     AAsi    T    C        0      0        2 
   6  chr6_28194803     AKia    T    C        0      0        2 
   6  chr6_28194803     AOna    T    C        0      0        2 
   6  chr6_28194803     ASom    T    C        0      0        2 
   6  chr6_28194803     HCab    T    C        0      0        2 
   6  chr6_28194803     HPrz    T    C        0      0        2 
   6  chr6_28194803     ZBoe    T    C        0      0        2 
   6  chr6_28194803     ZGre    T    C      0.5      1        2 
   6  chr6_28194803     ZHar    T    C        0      0        2 
   6  chr6_28194803   Sample    T    C        0      0        2 
   6  chr6_28199267     AAsi    A    G        0      0        2 
   6  chr6_28199267     AKia    A    G        0      0        2 
   6  chr6_28199267     AOna    A    G        0      0        2 
   6  chr6_28199267     ASom    A    G        0      0        2 
   6  chr6_28199267     HCab    A    G        1      2        2 
   6  chr6_28199267     HPrz    A    G      0.5      1        2 
   6  chr6_28199267     ZBoe    A    G        0      0        2 
   6  chr6_28199267     ZGre    A    G        0      0        2 
   6  chr6_28199267     ZHar    A    G        0      0        2 
   6  chr6_28199267   Sample    A    G        0      0        2 
   6  chr6_28203743     AAsi    C    T        0      0        2 
   6  chr6_28203743     AKia    C    T        0      0        2 
   6  chr6_28203743     AOna    C    T        0      0        2 
   6  chr6_28203743     ASom    C    T        0      0        2 
   6  chr6_28203743     HCab    C    T        1      2        2 
   6  chr6_28203743     HPrz    C    T      0.5      1        2 
   6  chr6_28203743     ZBoe    C    T        0      0        2 
   6  chr6_28203743     ZGre    C    T        0      0        2 
   6  chr6_28203743     ZHar    C    T        0      0        2 
   6  chr6_28203743   Sample    C    T        0      0        2 
   6  chr6_28206402     AAsi    T    C        0      0        2 
   6  chr6_28206402     AKia    T    C        0      0        2 
   6  chr6_28206402     AOna    T    C        0      0        2 
   6  chr6_28206402     ASom    T    C        0      0        2 
   6  chr6_28206402     HCab    T    C        0      0        2 
   6  chr6_28206402     HPrz    T    C        0      0        2 
   6  chr6_28206402     ZBoe    T    C      0.5      1        2 
   6  chr6_28206402     ZGre    T    C        0      0        2 
   6  chr6_28206402     ZHar    T    C        0      0        2 
   6  chr6_28206402   Sample    T    C        0      0        2 
   6  chr6_28224955     AAsi    C    G        0      0        2 
   6  chr6_28224955     AKia    C    G        0      0        2 
   6  chr6_28224955     AOna    C    G        0      0        2 
   6  chr6_28224955     ASom    C    G        0      0        2 
   6  chr6_28224955     HCab    C    G      0.5      1        2 
   6  chr6_28224955     HPrz    C    G        0      0        2 
   6  chr6_28224955     ZBoe    C    G        0      0        2 
   6  chr6_28224955     ZGre    C    G        0      0        2 
   6  chr6_28224955     ZHar    C    G        0      0        2 
   6  chr6_28224955   Sample    C    G        0      0        2 
   6  chr6_28230864     AAsi    G    C        0      0        2 
   6  chr6_28230864     AKia    G    C        0      0        2 
   6  chr6_28230864     AOna    G    C        0      0        2 
   6  chr6_28230864     ASom    G    C        0      0        2 
   6  chr6_28230864     HCab    G    C        1      2        2 
   6  chr6_28230864     HPrz    G    C        1      2        2 
   6  chr6_28230864     ZBoe    G    C        0      0        2 
   6  chr6_28230864     ZGre    G    C        0      0        2 
   6  chr6_28230864     ZHar    G    C        0      0        2 
   6  chr6_28230864   Sample    G    C        0      0        2 
   6  chr6_28233152     AAsi    G    T        0      0        2 
   6  chr6_28233152     AKia    G    T        0      0        2 
   6  chr6_28233152     AOna    G    T        0      0        2 
   6  chr6_28233152     ASom    G    T        0      0        2 
   6  chr6_28233152     HCab    G    T        1      2        2 
   6  chr6_28233152     HPrz    G    T        1      2        2 
   6  chr6_28233152     ZBoe    G    T        0      0        2 
   6  chr6_28233152     ZGre    G    T        0      0        2 
   6  chr6_28233152     ZHar    G    T        0      0        2 
   6  chr6_28233152   Sample    G    T        0      0        2 
   6  chr6_28234813     AAsi    T    C        0      0        2 
   6  chr6_28234813     AKia    T    C        0      0        2 
   6  chr6_28234813     AOna    T    C        0      0        2 
   6  chr6_28234813     ASom    T    C        0      0        2 
   6  chr6_28234813     HCab    T    C        0      0        2 
   6  chr6_28234813     HPrz    T    C        0      0        2 
   6  chr6_28234813     ZBoe    T    C      0.5      1        2 
   6  chr6_28234813     ZGre    T    C        0      0        2 
   6  chr6_28234813     ZHar    T    C        0      0        2 
   6  chr6_28234813   Sample    T    C        0      0        2 
   6  chr6_28239434     AAsi    A    G        0      0        2 
   6  chr6_28239434     AKia    A    G        0      0        2 
   6  chr6_28239434     AOna    A    G        0      0        2 
   6  chr6_28239434     ASom    A    G        0      0        2 
   6  chr6_28239434     HCab    A    G        0      0        2 
   6  chr6_28239434     HPrz    A    G        0      0        2 
   6  chr6_28239434     ZBoe    A    G        0      0        2 
   6  chr6_28239434     ZGre    A    G        0      0        2 
   6  chr6_28239434     ZHar    A    G        1      2        2 
   6  chr6_28239434   Sample    A    G        0      0        2 
   6  chr6_28242862     AAsi    A    G        0      0        2 
   6  chr6_28242862     AKia    A    G        0      0        2 
   6  chr6_28242862     AOna    A    G        0      0        2 
   6  chr6_28242862     ASom    A    G        0      0        2 
   6  chr6_28242862     HCab    A    G        0      0        2 
   6  chr6_28242862     HPrz    A    G      0.5      1        2 
   6  chr6_28242862     ZBoe    A    G        0      0        2 
   6  chr6_28242862     ZGre    A    G        0      0        2 
   6  chr6_28242862     ZHar    A    G        0      0        2 
   6  chr6_28242862   Sample    A    G        0      0        2 
   6  chr6_28246354     AAsi    A    G        0      0        2 
   6  chr6_28246354     AKia    A    G        0      0        2 
   6  chr6_28246354     AOna    A    G        0      0        2 
   6  chr6_28246354     ASom    A    G        0      0        2 
   6  chr6_28246354     HCab    A    G      0.5      1        2 
   6  chr6_28246354     HPrz    A    G        0      0        2 
   6  chr6_28246354     ZBoe    A    G        0      0        2 
   6  chr6_28246354     ZGre    A    G        0      0        2 
   6  chr6_28246354     ZHar    A    G        0      0        2 
   6  chr6_28246354   Sample    A    G        0      0        2 
   6  chr6_28246786     AAsi    T    C        0      0        2 
   6  chr6_28246786     AKia    T    C        1      2        2 
   6  chr6_28246786     AOna    T    C        0      0        2 
   6  chr6_28246786     ASom    T    C        0      0        2 
   6  chr6_28246786     HCab    T    C        0      0        2 
   6  chr6_28246786     HPrz    T    C        0      0        2 
   6  chr6_28246786     ZBoe    T    C        0      0        2 
   6  chr6_28246786     ZGre    T    C        0      0        2 
   6  chr6_28246786     ZHar    T    C        0      0        2 
   6  chr6_28246786   Sample    T    C        0      0        2 
   6  chr6_28253529     AAsi    C    T        0      0        2 
   6  chr6_28253529     AKia    C    T        0      0        2 
   6  chr6_28253529     AOna    C    T        0      0        2 
   6  chr6_28253529     ASom    C    T        0      0        2 
   6  chr6_28253529     HCab    C    T      0.5      1        2 
   6  chr6_28253529     HPrz    C    T      0.5      1        2 
   6  chr6_28253529     ZBoe    C    T        0      0        2 
   6  chr6_28253529     ZGre    C    T        0      0        2 
   6  chr6_28253529     ZHar    C    T        0      0        2 
   6  chr6_28253529   Sample    C    T        0      0        2 
   6  chr6_28254593     AAsi    C    A        0      0        2 
   6  chr6_28254593     AKia    C    A        0      0        2 
   6  chr6_28254593     AOna    C    A        0      0        2 
   6  chr6_28254593     ASom    C    A        0      0        2 
   6  chr6_28254593     HCab    C    A        1      2        2 
   6  chr6_28254593     HPrz    C    A        1      2        2 
   6  chr6_28254593     ZBoe    C    A        0      0        2 
   6  chr6_28254593     ZGre    C    A        0      0        2 
   6  chr6_28254593     ZHar    C    A        0      0        2 
   6  chr6_28254593   Sample    C    A        0      0        2 
   6  chr6_28256871     AAsi    A    T        0      0        2 
   6  chr6_28256871     AKia    A    T        0      0        2 
   6  chr6_28256871     AOna    A    T        0      0        2 
   6  chr6_28256871     ASom    A    T        0      0        2 
   6  chr6_28256871     HCab    A    T        1      2        2 
   6  chr6_28256871     HPrz    A    T        1      2        2 
   6  chr6_28256871     ZBoe    A    T        0      0        2 
   6  chr6_28256871     ZGre    A    T        0      0        2 
   6  chr6_28256871     ZHar    A    T        0      0        2 
   6  chr6_28256871   Sample    A    T        0      0        2 
   6  chr6_28262922     AAsi    G    T        0      0        2 
   6  chr6_28262922     AKia    G    T        0      0        2 
   6  chr6_28262922     AOna    G    T        0      0        2 
   6  chr6_28262922     ASom    G    T        0      0        2 
   6  chr6_28262922     HCab    G    T        0      0        2 
   6  chr6_28262922     HPrz    G    T        0      0        2 
   6  chr6_28262922     ZBoe    G    T      0.5      1        2 
   6  chr6_28262922     ZGre    G    T        0      0        2 
   6  chr6_28262922     ZHar    G    T        0      0        2 
   6  chr6_28262922   Sample    G    T        0      0        2 
   6  chr6_28263610     AAsi    T    C        0      0        2 
   6  chr6_28263610     AKia    T    C        0      0        2 
   6  chr6_28263610     AOna    T    C        0      0        2 
   6  chr6_28263610     ASom    T    C        0      0        2 
   6  chr6_28263610     HCab    T    C        0      0        2 
   6  chr6_28263610     HPrz    T    C      0.5      1        2 
   6  chr6_28263610     ZBoe    T    C        0      0        2 
   6  chr6_28263610     ZGre    T    C        0      0        2 
   6  chr6_28263610     ZHar    T    C        0      0        2 
   6  chr6_28263610   Sample    T    C        0      0        2 
   6  chr6_28275511     AAsi    C    T        0      0        2 
   6  chr6_28275511     AKia    C    T        0      0        2 
   6  chr6_28275511     AOna    C    T        0      0        2 
   6  chr6_28275511     ASom    C    T        0      0        2 
   6  chr6_28275511     HCab    C    T        1      2        2 
   6  chr6_28275511     HPrz    C    T        1      2        2 
   6  chr6_28275511     ZBoe    C    T        0      0        2 
   6  chr6_28275511     ZGre    C    T        0      0        2 
   6  chr6_28275511     ZHar    C    T        1      2        2 
   6  chr6_28275511   Sample    C    T        0      0        2 
   6  chr6_28276243     AAsi    T    C        0      0        2 
   6  chr6_28276243     AKia    T    C        0      0        2 
   6  chr6_28276243     AOna    T    C        0      0        2 
   6  chr6_28276243     ASom    T    C        0      0        2 
   6  chr6_28276243     HCab    T    C        1      2        2 
   6  chr6_28276243     HPrz    T    C        1      2        2 
   6  chr6_28276243     ZBoe    T    C        0      0        2 
   6  chr6_28276243     ZGre    T    C        0      0        2 
   6  chr6_28276243     ZHar    T    C        0      0        2 
   6  chr6_28276243   Sample    T    C        0      0        2 
   6  chr6_28284969     AAsi    T    C      0.5      1        2 
   6  chr6_28284969     AKia    T    C        0      0        2 
   6  chr6_28284969     AOna    T    C        0      0        2 
   6  chr6_28284969     ASom    T    C        0      0        2 
   6  chr6_28284969     HCab    T    C        1      2        2 
   6  chr6_28284969     HPrz    T    C        1      2        2 
   6  chr6_28284969     ZBoe    T    C        0      0        2 
   6  chr6_28284969     ZGre    T    C        0      0        2 
   6  chr6_28284969     ZHar    T    C        0      0        2 
   6  chr6_28284969   Sample    T    C        0      0        2 
   6  chr6_28285474     AAsi    T    C        0      0        2 
   6  chr6_28285474     AKia    T    C        0      0        2 
   6  chr6_28285474     AOna    T    C        0      0        2 
   6  chr6_28285474     ASom    T    C        0      0        2 
   6  chr6_28285474     HCab    T    C        1      2        2 
   6  chr6_28285474     HPrz    T    C        1      2        2 
   6  chr6_28285474     ZBoe    T    C        0      0        2 
   6  chr6_28285474     ZGre    T    C        0      0        2 
   6  chr6_28285474     ZHar    T    C        0      0        2 
   6  chr6_28285474   Sample    T    C        0      0        2 
   6  chr6_28288811     AAsi    G    A        0      0        2 
   6  chr6_28288811     AKia    G    A        0      0        2 
   6  chr6_28288811     AOna    G    A        0      0        2 
   6  chr6_28288811     ASom    G    A        0      0        2 
   6  chr6_28288811     HCab    G    A        0      0        2 
   6  chr6_28288811     HPrz    G    A        0      0        2 
   6  chr6_28288811     ZBoe    G    A      0.5      1        2 
   6  chr6_28288811     ZGre    G    A        0      0        2 
   6  chr6_28288811     ZHar    G    A        0      0        2 
   6  chr6_28288811   Sample    G    A        0      0        2 
   6  chr6_28290224     AAsi    C    A        0      0        2 
   6  chr6_28290224     AKia    C    A        0      0        2 
   6  chr6_28290224     AOna    C    A        0      0        2 
   6  chr6_28290224     ASom    C    A        0      0        2 
   6  chr6_28290224     HCab    C    A        1      2        2 
   6  chr6_28290224     HPrz    C    A      0.5      1        2 
   6  chr6_28290224     ZBoe    C    A        0      0        2 
   6  chr6_28290224     ZGre    C    A        0      0        2 
   6  chr6_28290224     ZHar    C    A        0      0        2 
   6  chr6_28290224   Sample    C    A        0      0        2 
   6  chr6_28292773     AAsi    C    T        0      0        2 
   6  chr6_28292773     AKia    C    T        0      0        2 
   6  chr6_28292773     AOna    C    T        0      0        2 
   6  chr6_28292773     ASom    C    T        0      0        2 
   6  chr6_28292773     HCab    C    T        1      2        2 
   6  chr6_28292773     HPrz    C    T        1      2        2 
   6  chr6_28292773     ZBoe    C    T        0      0        2 
   6  chr6_28292773     ZGre    C    T        0      0        2 
   6  chr6_28292773     ZHar    C    T        0      0        2 
   6  chr6_28292773   Sample    C    T        0      0        2 
   6  chr6_28303064     AAsi    T    C        0      0        2 
   6  chr6_28303064     AKia    T    C        0      0        2 
   6  chr6_28303064     AOna    T    C        0      0        2 
   6  chr6_28303064     ASom    T    C        0      0        2 
   6  chr6_28303064     HCab    T    C        0      0        2 
   6  chr6_28303064     HPrz    T    C        0      0        2 
   6  chr6_28303064     ZBoe    T    C        0      0        2 
   6  chr6_28303064     ZGre    T    C      0.5      1        2 
   6  chr6_28303064     ZHar    T    C        0      0        2 
   6  chr6_28303064   Sample    T    C        0      0        2 
   6  chr6_28307864     AAsi    A    G        0      0        2 
   6  chr6_28307864     AKia    A    G        0      0        2 
   6  chr6_28307864     AOna    A    G        0      0        2 
   6  chr6_28307864     ASom    A    G        0      0        2 
   6  chr6_28307864     HCab    A    G        0      0        2 
   6  chr6_28307864     HPrz    A    G        0      0        2 
   6  chr6_28307864     ZBoe    A    G      0.5      1        2 
   6  chr6_28307864     ZGre    A    G        0      0        2 
   6  chr6_28307864     ZHar    A    G        0      0        2 
   6  chr6_28307864   Sample    A    G        0      0        2 
   6  chr6_28308448     AAsi    T    C        0      0        2 
   6  chr6_28308448     AKia    T    C        0      0        2 
   6  chr6_28308448     AOna    T    C        0      0        2 
   6  chr6_28308448     ASom    T    C        0      0        2 
   6  chr6_28308448     HCab    T    C        0      0        2 
   6  chr6_28308448     HPrz    T    C        0      0        2 
   6  chr6_28308448     ZBoe    T    C      0.5      1        2 
   6  chr6_28308448     ZGre    T    C        0      0        2 
   6  chr6_28308448     ZHar    T    C        0      0        2 
   6  chr6_28308448   Sample    T    C        0      0        2 
   6  chr6_28308883     AAsi    A    G        0      0        2 
   6  chr6_28308883     AKia    A    G        0      0        2 
   6  chr6_28308883     AOna    A    G        0      0        2 
   6  chr6_28308883     ASom    A    G        0      0        2 
   6  chr6_28308883     HCab    A    G        0      0        2 
   6  chr6_28308883     HPrz    A    G        0      0        2 
   6  chr6_28308883     ZBoe    A    G        0      0        2 
   6  chr6_28308883     ZGre    A    G        0      0        2 
   6  chr6_28308883     ZHar    A    G        1      2        2 
   6  chr6_28308883   Sample    A    G        0      0        2 
   6  chr6_28309443     AAsi    T    C        0      0        2 
   6  chr6_28309443     AKia    T    C        0      0        2 
   6  chr6_28309443     AOna    T    C        0      0        2 
   6  chr6_28309443     ASom    T    C        0      0        2 
   6  chr6_28309443     HCab    T    C        1      2        2 
   6  chr6_28309443     HPrz    T    C        1      2        2 
   6  chr6_28309443     ZBoe    T    C        0      0        2 
   6  chr6_28309443     ZGre    T    C        0      0        2 
   6  chr6_28309443     ZHar    T    C        0      0        2 
   6  chr6_28309443   Sample    T    C        0      0        2 
   6  chr6_28312341     AAsi    A    C        0      0        2 
   6  chr6_28312341     AKia    A    C        0      0        2 
   6  chr6_28312341     AOna    A    C        0      0        2 
   6  chr6_28312341     ASom    A    C        0      0        2 
   6  chr6_28312341     HCab    A    C        0      0        2 
   6  chr6_28312341     HPrz    A    C        0      0        2 
   6  chr6_28312341     ZBoe    A    C      0.5      1        2 
   6  chr6_28312341     ZGre    A    C        0      0        2 
   6  chr6_28312341     ZHar    A    C        0      0        2 
   6  chr6_28312341   Sample    A    C        0      0        2 
   6  chr6_28318140     AAsi    C    T        1      2        2 
   6  chr6_28318140     AKia    C    T        0      0        2 
   6  chr6_28318140     AOna    C    T        0      0        2 
   6  chr6_28318140     ASom    C    T        1      2        2 
   6  chr6_28318140     HCab    C    T        0      0        2 
   6  chr6_28318140     HPrz    C    T        0      0        2 
   6  chr6_28318140     ZBoe    C    T        0      0        2 
   6  chr6_28318140     ZGre    C    T        0      0        2 
   6  chr6_28318140     ZHar    C    T        0      0        2 
   6  chr6_28318140   Sample    C    T        1      2        2 
   6  chr6_28329123     AAsi    C    G        0      0        2 
   6  chr6_28329123     AKia    C    G        0      0        2 
   6  chr6_28329123     AOna    C    G        1      2        2 
   6  chr6_28329123     ASom    C    G        0      0        2 
   6  chr6_28329123     HCab    C    G        0      0        2 
   6  chr6_28329123     HPrz    C    G        0      0        2 
   6  chr6_28329123     ZBoe    C    G        0      0        2 
   6  chr6_28329123     ZGre    C    G        0      0        2 
   6  chr6_28329123     ZHar    C    G        0      0        2 
   6  chr6_28329123   Sample    C    G        0      0        2 
   6  chr6_28339061     AAsi    T    C        0      0        2 
   6  chr6_28339061     AKia    T    C        0      0        2 
   6  chr6_28339061     AOna    T    C        1      2        2 
   6  chr6_28339061     ASom    T    C        0      0        2 
   6  chr6_28339061     HCab    T    C        0      0        2 
   6  chr6_28339061     HPrz    T    C        0      0        2 
   6  chr6_28339061     ZBoe    T    C        0      0        2 
   6  chr6_28339061     ZGre    T    C        0      0        2 
   6  chr6_28339061     ZHar    T    C        0      0        2 
   6  chr6_28339061   Sample    T    C        0      0        2 
   6  chr6_28339354     AAsi    A    G        0      0        2 
   6  chr6_28339354     AKia    A    G        0      0        2 
   6  chr6_28339354     AOna    A    G        0      0        2 
   6  chr6_28339354     ASom    A    G        0      0        2 
   6  chr6_28339354     HCab    A    G        0      0        2 
   6  chr6_28339354     HPrz    A    G        0      0        2 
   6  chr6_28339354     ZBoe    A    G      0.5      1        2 
   6  chr6_28339354     ZGre    A    G        0      0        2 
   6  chr6_28339354     ZHar    A    G        0      0        2 
   6  chr6_28339354   Sample    A    G        0      0        2 
   6  chr6_28353077     AAsi    T    C        0      0        2 
   6  chr6_28353077     AKia    T    C        0      0        2 
   6  chr6_28353077     AOna    T    C        0      0        2 
   6  chr6_28353077     ASom    T    C        0      0        2 
   6  chr6_28353077     HCab    T    C        0      0        2 
   6  chr6_28353077     HPrz    T    C        0      0        2 
   6  chr6_28353077     ZBoe    T    C        0      0        2 
   6  chr6_28353077     ZGre    T    C        0      0        2 
   6  chr6_28353077     ZHar    T    C        1      2        2 
   6  chr6_28353077   Sample    T    C        0      0        2 
   6  chr6_28355923     AAsi    A    G        0      0        2 
   6  chr6_28355923     AKia    A    G        0      0        2 
   6  chr6_28355923     AOna    A    G        0      0        2 
   6  chr6_28355923     ASom    A    G        0      0        2 
   6  chr6_28355923     HCab    A    G        0      0        2 
   6  chr6_28355923     HPrz    A    G      0.5      1        2 
   6  chr6_28355923     ZBoe    A    G        0      0        2 
   6  chr6_28355923     ZGre    A    G        0      0        2 
   6  chr6_28355923     ZHar    A    G        0      0        2 
   6  chr6_28355923   Sample    A    G        0      0        2 
   6  chr6_28367296     AAsi    T    C        0      0        2 
   6  chr6_28367296     AKia    T    C        1      2        2 
   6  chr6_28367296     AOna    T    C        0      0        2 
   6  chr6_28367296     ASom    T    C        0      0        2 
   6  chr6_28367296     HCab    T    C        0      0        2 
   6  chr6_28367296     HPrz    T    C        0      0        2 
   6  chr6_28367296     ZBoe    T    C        0      0        2 
   6  chr6_28367296     ZGre    T    C        0      0        2 
   6  chr6_28367296     ZHar    T    C        0      0        2 
   6  chr6_28367296   Sample    T    C        0      0        2 
   6  chr6_28371285     AAsi    A    G        0      0        2 
   6  chr6_28371285     AKia    A    G        0      0        2 
   6  chr6_28371285     AOna    A    G        0      0        2 
   6  chr6_28371285     ASom    A    G        0      0        2 
   6  chr6_28371285     HCab    A    G        1      2        2 
   6  chr6_28371285     HPrz    A    G        1      2        2 
   6  chr6_28371285     ZBoe    A    G        0      0        2 
   6  chr6_28371285     ZGre    A    G        0      0        2 
   6  chr6_28371285     ZHar    A    G        0      0        2 
   6  chr6_28371285   Sample    A    G        0      0        2 
   6  chr6_28371601     AAsi    T    G        0      0        2 
   6  chr6_28371601     AKia    T    G        0      0        2 
   6  chr6_28371601     AOna    T    G        0      0        2 
   6  chr6_28371601     ASom    T    G        0      0        2 
   6  chr6_28371601     HCab    T    G        0      0        2 
   6  chr6_28371601     HPrz    T    G        0      0        2 
   6  chr6_28371601     ZBoe    T    G        0      0        2 
   6  chr6_28371601     ZGre    T    G        0      0        2 
   6  chr6_28371601     ZHar    T    G        1      2        2 
   6  chr6_28371601   Sample    T    G        0      0        2 
   6  chr6_28372759     AAsi    T    C        1      2        2 
   6  chr6_28372759     AKia    T    C        0      0        2 
   6  chr6_28372759     AOna    T    C        0      0        2 
   6  chr6_28372759     ASom    T    C        0      0        2 
   6  chr6_28372759     HCab    T    C        0      0        2 
   6  chr6_28372759     HPrz    T    C        0      0        2 
   6  chr6_28372759     ZBoe    T    C        0      0        2 
   6  chr6_28372759     ZGre    T    C        0      0        2 
   6  chr6_28372759     ZHar    T    C        0      0        2 
   6  chr6_28372759   Sample    T    C        0      0        2 
   6  chr6_28373193     AAsi    C    T        0      0        2 
   6  chr6_28373193     AKia    C    T        0      0        2 
   6  chr6_28373193     AOna    C    T        0      0        2 
   6  chr6_28373193     ASom    C    T        0      0        2 
   6  chr6_28373193     HCab    C    T        1      2        2 
   6  chr6_28373193     HPrz    C    T        1      2        2 
   6  chr6_28373193     ZBoe    C    T        0      0        2 
   6  chr6_28373193     ZGre    C    T        0      0        2 
   6  chr6_28373193     ZHar    C    T        0      0        2 
   6  chr6_28373193   Sample    C    T        0      0        2 
   6  chr6_28376209     AAsi    C    G        1      2        2 
   6  chr6_28376209     AKia    C    G        0      0        2 
   6  chr6_28376209     AOna    C    G        0      0        2 
   6  chr6_28376209     ASom    C    G        0      0        2 
   6  chr6_28376209     HCab    C    G        0      0        2 
   6  chr6_28376209     HPrz    C    G        0      0        2 
   6  chr6_28376209     ZBoe    C    G        0      0        2 
   6  chr6_28376209     ZGre    C    G        0      0        2 
   6  chr6_28376209     ZHar    C    G        0      0        2 
   6  chr6_28376209   Sample    C    G        1      2        2 
   6  chr6_28379656     AAsi    C    T        0      0        2 
   6  chr6_28379656     AKia    C    T        0      0        2 
   6  chr6_28379656     AOna    C    T        0      0        2 
   6  chr6_28379656     ASom    C    T        0      0        2 
   6  chr6_28379656     HCab    C    T      0.5      1        2 
   6  chr6_28379656     HPrz    C    T        0      0        2 
   6  chr6_28379656     ZBoe    C    T        0      0        2 
   6  chr6_28379656     ZGre    C    T        0      0        2 
   6  chr6_28379656     ZHar    C    T        0      0        2 
   6  chr6_28379656   Sample    C    T        0      0        2 
   6  chr6_28383466     AAsi    C    G        1      2        2 
   6  chr6_28383466     AKia    C    G        0      0        2 
   6  chr6_28383466     AOna    C    G        0      0        2 
   6  chr6_28383466     ASom    C    G        1      2        2 
   6  chr6_28383466     HCab    C    G        0      0        2 
   6  chr6_28383466     HPrz    C    G        0      0        2 
   6  chr6_28383466     ZBoe    C    G        0      0        2 
   6  chr6_28383466     ZGre    C    G        0      0        2 
   6  chr6_28383466     ZHar    C    G        0      0        2 
   6  chr6_28383466   Sample    C    G        1      2        2 
   6  chr6_28389697     AAsi    G    A        1      2        2 
   6  chr6_28389697     AKia    G    A        0      0        2 
   6  chr6_28389697     AOna    G    A        0      0        2 
   6  chr6_28389697     ASom    G    A        1      2        2 
   6  chr6_28389697     HCab    G    A        1      2        2 
   6  chr6_28389697     HPrz    G    A        1      2        2 
   6  chr6_28389697     ZBoe    G    A        0      0        2 
   6  chr6_28389697     ZGre    G    A        0      0        2 
   6  chr6_28389697     ZHar    G    A        0      0        2 
   6  chr6_28389697   Sample    G    A        1      2        2 
   6  chr6_28391954     AAsi    T    C        0      0        2 
   6  chr6_28391954     AKia    T    C        1      2        2 
   6  chr6_28391954     AOna    T    C        1      2        2 
   6  chr6_28391954     ASom    T    C        0      0        2 
   6  chr6_28391954     HCab    T    C        0      0        2 
   6  chr6_28391954     HPrz    T    C        0      0        2 
   6  chr6_28391954     ZBoe    T    C        0      0        2 
   6  chr6_28391954     ZGre    T    C        0      0        2 
   6  chr6_28391954     ZHar    T    C        0      0        2 
   6  chr6_28391954   Sample    T    C        0      0        2 
   6  chr6_28394000     AAsi    T    C        0      0        2 
   6  chr6_28394000     AKia    T    C        0      0        2 
   6  chr6_28394000     AOna    T    C        0      0        2 
   6  chr6_28394000     ASom    T    C        0      0        2 
   6  chr6_28394000     HCab    T    C      0.5      1        2 
   6  chr6_28394000     HPrz    T    C        0      0        2 
   6  chr6_28394000     ZBoe    T    C        0      0        2 
   6  chr6_28394000     ZGre    T    C        0      0        2 
   6  chr6_28394000     ZHar    T    C        0      0        2 
   6  chr6_28394000   Sample    T    C        0      0        2 
   6  chr6_28398799     AAsi    A    G        1      2        2 
   6  chr6_28398799     AKia    A    G        0      0        2 
   6  chr6_28398799     AOna    A    G        0      0        2 
   6  chr6_28398799     ASom    A    G        0      0        2 
   6  chr6_28398799     HCab    A    G        0      0        2 
   6  chr6_28398799     HPrz    A    G        0      0        2 
   6  chr6_28398799     ZBoe    A    G        0      0        2 
   6  chr6_28398799     ZGre    A    G        0      0        2 
   6  chr6_28398799     ZHar    A    G        0      0        2 
   6  chr6_28398799   Sample    A    G        1      2        2 
   6  chr6_28400440     AAsi    T    G        0      0        2 
   6  chr6_28400440     AKia    T    G        0      0        2 
   6  chr6_28400440     AOna    T    G        0      0        2 
   6  chr6_28400440     ASom    T    G        0      0        2 
   6  chr6_28400440     HCab    T    G        0      0        2 
   6  chr6_28400440     HPrz    T    G        0      0        2 
   6  chr6_28400440     ZBoe    T    G        0      0        2 
   6  chr6_28400440     ZGre    T    G        0      0        2 
   6  chr6_28400440     ZHar    T    G        1      2        2 
   6  chr6_28400440   Sample    T    G        0      0        2 
   6  chr6_28403576     AAsi    C    T        0      0        2 
   6  chr6_28403576     AKia    C    T        0      0        2 
   6  chr6_28403576     AOna    C    T        0      0        2 
   6  chr6_28403576     ASom    C    T        0      0        2 
   6  chr6_28403576     HCab    C    T        0      0        2 
   6  chr6_28403576     HPrz    C    T      0.5      1        2 
   6  chr6_28403576     ZBoe    C    T        0      0        2 
   6  chr6_28403576     ZGre    C    T        0      0        2 
   6  chr6_28403576     ZHar    C    T        0      0        2 
   6  chr6_28403576   Sample    C    T        0      0        2 
   6  chr6_28404948     AAsi    A    G        0      0        2 
   6  chr6_28404948     AKia    A    G        1      2        2 
   6  chr6_28404948     AOna    A    G        1      2        2 
   6  chr6_28404948     ASom    A    G        0      0        2 
   6  chr6_28404948     HCab    A    G        0      0        2 
   6  chr6_28404948     HPrz    A    G        0      0        2 
   6  chr6_28404948     ZBoe    A    G        0      0        2 
   6  chr6_28404948     ZGre    A    G        0      0        2 
   6  chr6_28404948     ZHar    A    G        0      0        2 
   6  chr6_28404948   Sample    A    G        0      0        2 
   6  chr6_28405506     AAsi    T    C        0      0        2 
   6  chr6_28405506     AKia    T    C        0      0        2 
   6  chr6_28405506     AOna    T    C        0      0        2 
   6  chr6_28405506     ASom    T    C        0      0        2 
   6  chr6_28405506     HCab    T    C        0      0        2 
   6  chr6_28405506     HPrz    T    C      0.5      1        2 
   6  chr6_28405506     ZBoe    T    C        0      0        2 
   6  chr6_28405506     ZGre    T    C        0      0        2 
   6  chr6_28405506     ZHar    T    C        0      0        2 
   6  chr6_28405506   Sample    T    C        0      0        2 
   6  chr6_28411134     AAsi    G    A        0      0        2 
   6  chr6_28411134     AKia    G    A        0      0        2 
   6  chr6_28411134     AOna    G    A        0      0        2 
   6  chr6_28411134     ASom    G    A        0      0        2 
   6  chr6_28411134     HCab    G    A        0      0        2 
   6  chr6_28411134     HPrz    G    A        0      0        2 
   6  chr6_28411134     ZBoe    G    A        0      0        2 
   6  chr6_28411134     ZGre    G    A      0.5      1        2 
   6  chr6_28411134     ZHar    G    A        0      0        2 
   6  chr6_28411134   Sample    G    A        0      0        2 
   6  chr6_28413841     AAsi    A    G        0      0        2 
   6  chr6_28413841     AKia    A    G        0      0        2 
   6  chr6_28413841     AOna    A    G        0      0        2 
   6  chr6_28413841     ASom    A    G        0      0        2 
   6  chr6_28413841     HCab    A    G        1      2        2 
   6  chr6_28413841     HPrz    A    G        1      2        2 
   6  chr6_28413841     ZBoe    A    G        0      0        2 
   6  chr6_28413841     ZGre    A    G        0      0        2 
   6  chr6_28413841     ZHar    A    G        0      0        2 
   6  chr6_28413841   Sample    A    G        0      0        2 
   6  chr6_28417418     AAsi    C    G        0      0        2 
   6  chr6_28417418     AKia    C    G        0      0        2 
   6  chr6_28417418     AOna    C    G        0      0        2 
   6  chr6_28417418     ASom    C    G        0      0        2 
   6  chr6_28417418     HCab    C    G        1      2        2 
   6  chr6_28417418     HPrz    C    G        1      2        2 
   6  chr6_28417418     ZBoe    C    G        0      0        2 
   6  chr6_28417418     ZGre    C    G        0      0        2 
   6  chr6_28417418     ZHar    C    G        0      0        2 
   6  chr6_28417418   Sample    C    G        0      0        2 
   6  chr6_28423925     AAsi    A    G        0      0        2 
   6  chr6_28423925     AKia    A    G        0      0        2 
   6  chr6_28423925     AOna    A    G        0      0        2 
   6  chr6_28423925     ASom    A    G        0      0        2 
   6  chr6_28423925     HCab    A    G        0      0        2 
   6  chr6_28423925     HPrz    A    G        0      0        2 
   6  chr6_28423925     ZBoe    A    G      0.5      1        2 
   6  chr6_28423925     ZGre    A    G        0      0        2 
   6  chr6_28423925     ZHar    A    G        0      0        2 
   6  chr6_28423925   Sample    A    G        0      0        2 
   6  chr6_28426120     AAsi    C    A        0      0        2 
   6  chr6_28426120     AKia    C    A        0      0        2 
   6  chr6_28426120     AOna    C    A        0      0        2 
   6  chr6_28426120     ASom    C    A        0      0        2 
   6  chr6_28426120     HCab    C    A        0      0        2 
   6  chr6_28426120     HPrz    C    A        0      0        2 
   6  chr6_28426120     ZBoe    C    A        0      0        2 
   6  chr6_28426120     ZGre    C    A        0      0        2 
   6  chr6_28426120     ZHar    C    A        1      2        2 
   6  chr6_28426120   Sample    C    A        0      0        2 
   6  chr6_28433390     AAsi    A    G        0      0        2 
   6  chr6_28433390     AKia    A    G        0      0        2 
   6  chr6_28433390     AOna    A    G        0      0        2 
   6  chr6_28433390     ASom    A    G        0      0        2 
   6  chr6_28433390     HCab    A    G      0.5      1        2 
   6  chr6_28433390     HPrz    A    G        0      0        2 
   6  chr6_28433390     ZBoe    A    G        0      0        2 
   6  chr6_28433390     ZGre    A    G        0      0        2 
   6  chr6_28433390     ZHar    A    G        0      0        2 
   6  chr6_28433390   Sample    A    G        0      0        2 
   6  chr6_28433769     AAsi    T    C        0      0        2 
   6  chr6_28433769     AKia    T    C        0      0        2 
   6  chr6_28433769     AOna    T    C        0      0        2 
   6  chr6_28433769     ASom    T    C        0      0        2 
   6  chr6_28433769     HCab    T    C        1      2        2 
   6  chr6_28433769     HPrz    T    C        1      2        2 
   6  chr6_28433769     ZBoe    T    C        0      0        2 
   6  chr6_28433769     ZGre    T    C        0      0        2 
   6  chr6_28433769     ZHar    T    C        0      0        2 
   6  chr6_28433769   Sample    T    C        0      0        2 
   6  chr6_28434879     AAsi    A    C        0      0        2 
   6  chr6_28434879     AKia    A    C        1      2        2 
   6  chr6_28434879     AOna    A    C        1      2        2 
   6  chr6_28434879     ASom    A    C        0      0        2 
   6  chr6_28434879     HCab    A    C        0      0        2 
   6  chr6_28434879     HPrz    A    C        0      0        2 
   6  chr6_28434879     ZBoe    A    C        0      0        2 
   6  chr6_28434879     ZGre    A    C        0      0        2 
   6  chr6_28434879     ZHar    A    C        0      0        2 
   6  chr6_28434879   Sample    A    C        0      0        2 
   6  chr6_28442776     AAsi    C    T        0      0        2 
   6  chr6_28442776     AKia    C    T        0      0        2 
   6  chr6_28442776     AOna    C    T        0      0        2 
   6  chr6_28442776     ASom    C    T        0      0        2 
   6  chr6_28442776     HCab    C    T        1      2        2 
   6  chr6_28442776     HPrz    C    T        1      2        2 
   6  chr6_28442776     ZBoe    C    T        0      0        2 
   6  chr6_28442776     ZGre    C    T        0      0        2 
   6  chr6_28442776     ZHar    C    T        0      0        2 
   6  chr6_28442776   Sample    C    T        0      0        2 
   6  chr6_28444502     AAsi    T    C        1      2        2 
   6  chr6_28444502     AKia    T    C        1      2        2 
   6  chr6_28444502     AOna    T    C        1      2        2 
   6  chr6_28444502     ASom    T    C        1      2        2 
   6  chr6_28444502     HCab    T    C        0      0        2 
   6  chr6_28444502     HPrz    T    C        0      0        2 
   6  chr6_28444502     ZBoe    T    C        0      0        2 
   6  chr6_28444502     ZGre    T    C        0      0        2 
   6  chr6_28444502     ZHar    T    C        0      0        2 
   6  chr6_28444502   Sample    T    C        1      2        2 
   6  chr6_28448294     AAsi    G    T        0      0        2 
   6  chr6_28448294     AKia    G    T        0      0        2 
   6  chr6_28448294     AOna    G    T        0      0        2 
   6  chr6_28448294     ASom    G    T        0      0        2 
   6  chr6_28448294     HCab    G    T        0      0        2 
   6  chr6_28448294     HPrz    G    T        0      0        2 
   6  chr6_28448294     ZBoe    G    T        0      0        2 
   6  chr6_28448294     ZGre    G    T        0      0        2 
   6  chr6_28448294     ZHar    G    T        1      2        2 
   6  chr6_28448294   Sample    G    T        0      0        2 
   6  chr6_28450513     AAsi    T    A        0      0        2 
   6  chr6_28450513     AKia    T    A        0      0        2 
   6  chr6_28450513     AOna    T    A        0      0        2 
   6  chr6_28450513     ASom    T    A        0      0        2 
   6  chr6_28450513     HCab    T    A        0      0        2 
   6  chr6_28450513     HPrz    T    A        0      0        2 
   6  chr6_28450513     ZBoe    T    A        0      0        2 
   6  chr6_28450513     ZGre    T    A      0.5      1        2 
   6  chr6_28450513     ZHar    T    A        0      0        2 
   6  chr6_28450513   Sample    T    A        0      0        2 
   6  chr6_28458689     AAsi    C    T        0      0        2 
   6  chr6_28458689     AKia    C    T        0      0        2 
   6  chr6_28458689     AOna    C    T        0      0        2 
   6  chr6_28458689     ASom    C    T        0      0        2 
   6  chr6_28458689     HCab    C    T        1      2        2 
   6  chr6_28458689     HPrz    C    T        1      2        2 
   6  chr6_28458689     ZBoe    C    T        0      0        2 
   6  chr6_28458689     ZGre    C    T        0      0        2 
   6  chr6_28458689     ZHar    C    T        0      0        2 
   6  chr6_28458689   Sample    C    T        0      0        2 
   6  chr6_28463349     AAsi    A    G        0      0        2 
   6  chr6_28463349     AKia    A    G        0      0        2 
   6  chr6_28463349     AOna    A    G        0      0        2 
   6  chr6_28463349     ASom    A    G        1      2        2 
   6  chr6_28463349     HCab    A    G        0      0        2 
   6  chr6_28463349     HPrz    A    G        0      0        2 
   6  chr6_28463349     ZBoe    A    G        0      0        2 
   6  chr6_28463349     ZGre    A    G        0      0        2 
   6  chr6_28463349     ZHar    A    G        0      0        2 
   6  chr6_28463349   Sample    A    G        0      0        2 
   6  chr6_28463441     AAsi    T    A        0      0        2 
   6  chr6_28463441     AKia    T    A        0      0        2 
   6  chr6_28463441     AOna    T    A        0      0        2 
   6  chr6_28463441     ASom    T    A        0      0        2 
   6  chr6_28463441     HCab    T    A        1      2        2 
   6  chr6_28463441     HPrz    T    A        1      2        2 
   6  chr6_28463441     ZBoe    T    A        0      0        2 
   6  chr6_28463441     ZGre    T    A        0      0        2 
   6  chr6_28463441     ZHar    T    A        0      0        2 
   6  chr6_28463441   Sample    T    A        0      0        2 
   6  chr6_28470708     AAsi    T    C      0.5      1        2 
   6  chr6_28470708     AKia    T    C        0      0        2 
   6  chr6_28470708     AOna    T    C        0      0        2 
   6  chr6_28470708     ASom    T    C        0      0        2 
   6  chr6_28470708     HCab    T    C        0      0        2 
   6  chr6_28470708     HPrz    T    C        0      0        2 
   6  chr6_28470708     ZBoe    T    C        0      0        2 
   6  chr6_28470708     ZGre    T    C        0      0        2 
   6  chr6_28470708     ZHar    T    C        0      0        2 
   6  chr6_28470708   Sample    T    C        0      0        2 
   6  chr6_28471125     AAsi    T    C        0      0        2 
   6  chr6_28471125     AKia    T    C        1      2        2 
   6  chr6_28471125     AOna    T    C        0      0        2 
   6  chr6_28471125     ASom    T    C        0      0        2 
   6  chr6_28471125     HCab    T    C        0      0        2 
   6  chr6_28471125     HPrz    T    C        0      0        2 
   6  chr6_28471125     ZBoe    T    C        0      0        2 
   6  chr6_28471125     ZGre    T    C        0      0        2 
   6  chr6_28471125     ZHar    T    C        0      0        2 
   6  chr6_28471125   Sample    T    C        0      0        2 
   6  chr6_28473642     AAsi    C    T        1      2        2 
   6  chr6_28473642     AKia    C    T        0      0        2 
   6  chr6_28473642     AOna    C    T        0      0        2 
   6  chr6_28473642     ASom    C    T        1      2        2 
   6  chr6_28473642     HCab    C    T        0      0        2 
   6  chr6_28473642     HPrz    C    T        0      0        2 
   6  chr6_28473642     ZBoe    C    T        0      0        2 
   6  chr6_28473642     ZGre    C    T        0      0        2 
   6  chr6_28473642     ZHar    C    T        0      0        2 
   6  chr6_28473642   Sample    C    T        1      2        2 
   6  chr6_28473905     AAsi    C    T        0      0        2 
   6  chr6_28473905     AKia    C    T        0      0        2 
   6  chr6_28473905     AOna    C    T        0      0        2 
   6  chr6_28473905     ASom    C    T        0      0        2 
   6  chr6_28473905     HCab    C    T        1      2        2 
   6  chr6_28473905     HPrz    C    T        1      2        2 
   6  chr6_28473905     ZBoe    C    T        0      0        2 
   6  chr6_28473905     ZGre    C    T        0      0        2 
   6  chr6_28473905     ZHar    C    T        0      0        2 
   6  chr6_28473905   Sample    C    T        0      0        2 
   6  chr6_28474051     AAsi    T    C        0      0        2 
   6  chr6_28474051     AKia    T    C        1      2        2 
   6  chr6_28474051     AOna    T    C        0      0        2 
   6  chr6_28474051     ASom    T    C        0      0        2 
   6  chr6_28474051     HCab    T    C        0      0        2 
   6  chr6_28474051     HPrz    T    C        0      0        2 
   6  chr6_28474051     ZBoe    T    C        0      0        2 
   6  chr6_28474051     ZGre    T    C        0      0        2 
   6  chr6_28474051     ZHar    T    C        0      0        2 
   6  chr6_28474051   Sample    T    C        0      0        2 
   6  chr6_28474946     AAsi    T    G        0      0        2 
   6  chr6_28474946     AKia    T    G        0      0        2 
   6  chr6_28474946     AOna    T    G        0      0        2 
   6  chr6_28474946     ASom    T    G        0      0        2 
   6  chr6_28474946     HCab    T    G        0      0        2 
   6  chr6_28474946     HPrz    T    G        0      0        2 
   6  chr6_28474946     ZBoe    T    G      0.5      1        2 
   6  chr6_28474946     ZGre    T    G        0      0        2 
   6  chr6_28474946     ZHar    T    G        0      0        2 
   6  chr6_28474946   Sample    T    G        0      0        2 
   6  chr6_28476563     AAsi    G    A        0      0        2 
   6  chr6_28476563     AKia    G    A        0      0        2 
   6  chr6_28476563     AOna    G    A        0      0        2 
   6  chr6_28476563     ASom    G    A        0      0        2 
   6  chr6_28476563     HCab    G    A        0      0        2 
   6  chr6_28476563     HPrz    G    A        0      0        2 
   6  chr6_28476563     ZBoe    G    A        0      0        2 
   6  chr6_28476563     ZGre    G    A        0      0        2 
   6  chr6_28476563     ZHar    G    A        1      2        2 
   6  chr6_28476563   Sample    G    A        0      0        2 
   6  chr6_28478215     AAsi    A    G        0      0        2 
   6  chr6_28478215     AKia    A    G        0      0        2 
   6  chr6_28478215     AOna    A    G        0      0        2 
   6  chr6_28478215     ASom    A    G        0      0        2 
   6  chr6_28478215     HCab    A    G        0      0        2 
   6  chr6_28478215     HPrz    A    G        0      0        2 
   6  chr6_28478215     ZBoe    A    G        0      0        2 
   6  chr6_28478215     ZGre    A    G        0      0        2 
   6  chr6_28478215     ZHar    A    G        1      2        2 
   6  chr6_28478215   Sample    A    G        0      0        2 
   6  chr6_28484231     AAsi    C    T        0      0        2 
   6  chr6_28484231     AKia    C    T        0      0        2 
   6  chr6_28484231     AOna    C    T        0      0        2 
   6  chr6_28484231     ASom    C    T        0      0        2 
   6  chr6_28484231     HCab    C    T      0.5      1        2 
   6  chr6_28484231     HPrz    C    T        0      0        2 
   6  chr6_28484231     ZBoe    C    T        0      0        2 
   6  chr6_28484231     ZGre    C    T        0      0        2 
   6  chr6_28484231     ZHar    C    T        0      0        2 
   6  chr6_28484231   Sample    C    T        0      0        2 
   6  chr6_28484299     AAsi    T    C        0      0        2 
   6  chr6_28484299     AKia    T    C        0      0        2 
   6  chr6_28484299     AOna    T    C        0      0        2 
   6  chr6_28484299     ASom    T    C        0      0        2 
   6  chr6_28484299     HCab    T    C        0      0        2 
   6  chr6_28484299     HPrz    T    C        0      0        2 
   6  chr6_28484299     ZBoe    T    C        0      0        2 
   6  chr6_28484299     ZGre    T    C        1      2        2 
   6  chr6_28484299     ZHar    T    C        0      0        2 
   6  chr6_28484299   Sample    T    C        0      0        2 
   6  chr6_28485344     AAsi    T    C        0      0        2 
   6  chr6_28485344     AKia    T    C        0      0        2 
   6  chr6_28485344     AOna    T    C        0      0        2 
   6  chr6_28485344     ASom    T    C        0      0        2 
   6  chr6_28485344     HCab    T    C        0      0        2 
   6  chr6_28485344     HPrz    T    C        0      0        2 
   6  chr6_28485344     ZBoe    T    C        0      0        2 
   6  chr6_28485344     ZGre    T    C        1      2        2 
   6  chr6_28485344     ZHar    T    C        1      2        2 
   6  chr6_28485344   Sample    T    C        0      0        2 
   6  chr6_28485648     AAsi    C    T      0.5      1        2 
   6  chr6_28485648     AKia    C    T        0      0        2 
   6  chr6_28485648     AOna    C    T        0      0        2 
   6  chr6_28485648     ASom    C    T        0      0        2 
   6  chr6_28485648     HCab    C    T        0      0        2 
   6  chr6_28485648     HPrz    C    T        0      0        2 
   6  chr6_28485648     ZBoe    C    T        0      0        2 
   6  chr6_28485648     ZGre    C    T        0      0        2 
   6  chr6_28485648     ZHar    C    T        0      0        2 
   6  chr6_28485648   Sample    C    T        0      0        2 
   6  chr6_28485932     AAsi    T    A        0      0        2 
   6  chr6_28485932     AKia    T    A        0      0        2 
   6  chr6_28485932     AOna    T    A        0      0        2 
   6  chr6_28485932     ASom    T    A        1      2        2 
   6  chr6_28485932     HCab    T    A        0      0        2 
   6  chr6_28485932     HPrz    T    A        0      0        2 
   6  chr6_28485932     ZBoe    T    A        0      0        2 
   6  chr6_28485932     ZGre    T    A        0      0        2 
   6  chr6_28485932     ZHar    T    A        0      0        2 
   6  chr6_28485932   Sample    T    A        0      0        2 
   6  chr6_28486817     AAsi    A    G        0      0        2 
   6  chr6_28486817     AKia    A    G        1      2        2 
   6  chr6_28486817     AOna    A    G        1      2        2 
   6  chr6_28486817     ASom    A    G        0      0        2 
   6  chr6_28486817     HCab    A    G        0      0        2 
   6  chr6_28486817     HPrz    A    G        0      0        2 
   6  chr6_28486817     ZBoe    A    G        0      0        2 
   6  chr6_28486817     ZGre    A    G        0      0        2 
   6  chr6_28486817     ZHar    A    G        0      0        2 
   6  chr6_28486817   Sample    A    G        0      0        2 
   6  chr6_28487237     AAsi    T    C        0      0        2 
   6  chr6_28487237     AKia    T    C        0      0        2 
   6  chr6_28487237     AOna    T    C        0      0        2 
   6  chr6_28487237     ASom    T    C        0      0        2 
   6  chr6_28487237     HCab    T    C        0      0        2 
   6  chr6_28487237     HPrz    T    C        0      0        2 
   6  chr6_28487237     ZBoe    T    C        0      0        2 
   6  chr6_28487237     ZGre    T    C        0      0        2 
   6  chr6_28487237     ZHar    T    C        1      2        2 
   6  chr6_28487237   Sample    T    C        0      0        2 
   6  chr6_28492236     AAsi    T    C        0      0        2 
   6  chr6_28492236     AKia    T    C        0      0        2 
   6  chr6_28492236     AOna    T    C        0      0        2 
   6  chr6_28492236     ASom    T    C        0      0        2 
   6  chr6_28492236     HCab    T    C        0      0        2 
   6  chr6_28492236     HPrz    T    C        0      0        2 
   6  chr6_28492236     ZBoe    T    C      0.5      1        2 
   6  chr6_28492236     ZGre    T    C        0      0        2 
   6  chr6_28492236     ZHar    T    C        0      0        2 
   6  chr6_28492236   Sample    T    C        0      0        2 
   6  chr6_28492827     AAsi    G    A        0      0        2 
   6  chr6_28492827     AKia    G    A        0      0        2 
   6  chr6_28492827     AOna    G    A        0      0        2 
   6  chr6_28492827     ASom    G    A        0      0        2 
   6  chr6_28492827     HCab    G    A        0      0        2 
   6  chr6_28492827     HPrz    G    A        0      0        2 
   6  chr6_28492827     ZBoe    G    A        0      0        2 
   6  chr6_28492827     ZGre    G    A        1      2        2 
   6  chr6_28492827     ZHar    G    A        0      0        2 
   6  chr6_28492827   Sample    G    A        0      0        2 
   6  chr6_28496109     AAsi    A    C        0      0        2 
   6  chr6_28496109     AKia    A    C        0      0        2 
   6  chr6_28496109     AOna    A    C        0      0        2 
   6  chr6_28496109     ASom    A    C        0      0        2 
   6  chr6_28496109     HCab    A    C        1      2        2 
   6  chr6_28496109     HPrz    A    C        1      2        2 
   6  chr6_28496109     ZBoe    A    C        0      0        2 
   6  chr6_28496109     ZGre    A    C        0      0        2 
   6  chr6_28496109     ZHar    A    C        0      0        2 
   6  chr6_28496109   Sample    A    C        0      0        2 
   6  chr6_28499672     AAsi    A    G        0      0        2 
   6  chr6_28499672     AKia    A    G        0      0        2 
   6  chr6_28499672     AOna    A    G        0      0        2 
   6  chr6_28499672     ASom    A    G        0      0        2 
   6  chr6_28499672     HCab    A    G        0      0        2 
   6  chr6_28499672     HPrz    A    G        0      0        2 
   6  chr6_28499672     ZBoe    A    G        0      0        2 
   6  chr6_28499672     ZGre    A    G        0      0        2 
   6  chr6_28499672     ZHar    A    G        1      2        2 
   6  chr6_28499672   Sample    A    G        1      2        2 
   6  chr6_28512334     AAsi    G    T        0      0        2 
   6  chr6_28512334     AKia    G    T        1      2        2 
   6  chr6_28512334     AOna    G    T        0      0        2 
   6  chr6_28512334     ASom    G    T        0      0        2 
   6  chr6_28512334     HCab    G    T        0      0        2 
   6  chr6_28512334     HPrz    G    T        0      0        2 
   6  chr6_28512334     ZBoe    G    T        0      0        2 
   6  chr6_28512334     ZGre    G    T        0      0        2 
   6  chr6_28512334     ZHar    G    T        0      0        2 
   6  chr6_28512334   Sample    G    T        0      0        2 
   6  chr6_28513991     AAsi    C    G        0      0        2 
   6  chr6_28513991     AKia    C    G        1      2        2 
   6  chr6_28513991     AOna    C    G        1      2        2 
   6  chr6_28513991     ASom    C    G        0      0        2 
   6  chr6_28513991     HCab    C    G        0      0        2 
   6  chr6_28513991     HPrz    C    G        0      0        2 
   6  chr6_28513991     ZBoe    C    G        0      0        2 
   6  chr6_28513991     ZGre    C    G        0      0        2 
   6  chr6_28513991     ZHar    C    G        0      0        2 
   6  chr6_28513991   Sample    C    G        0      0        2 
   6  chr6_28521613     AAsi    G    A      0.5      1        2 
   6  chr6_28521613     AKia    G    A        0      0        2 
   6  chr6_28521613     AOna    G    A        0      0        2 
   6  chr6_28521613     ASom    G    A        0      0        2 
   6  chr6_28521613     HCab    G    A        0      0        2 
   6  chr6_28521613     HPrz    G    A        0      0        2 
   6  chr6_28521613     ZBoe    G    A        0      0        2 
   6  chr6_28521613     ZGre    G    A        0      0        2 
   6  chr6_28521613     ZHar    G    A        0      0        2 
   6  chr6_28521613   Sample    G    A        0      0        2 
   6  chr6_28522140     AAsi    A    C        0      0        2 
   6  chr6_28522140     AKia    A    C        0      0        2 
   6  chr6_28522140     AOna    A    C        0      0        2 
   6  chr6_28522140     ASom    A    C        1      2        2 
   6  chr6_28522140     HCab    A    C        0      0        2 
   6  chr6_28522140     HPrz    A    C        0      0        2 
   6  chr6_28522140     ZBoe    A    C        0      0        2 
   6  chr6_28522140     ZGre    A    C        0      0        2 
   6  chr6_28522140     ZHar    A    C        0      0        2 
   6  chr6_28522140   Sample    A    C        0      0        2 
   6  chr6_28523370     AAsi    T    C        0      0        2 
   6  chr6_28523370     AKia    T    C        0      0        2 
   6  chr6_28523370     AOna    T    C        0      0        2 
   6  chr6_28523370     ASom    T    C        1      2        2 
   6  chr6_28523370     HCab    T    C        0      0        2 
   6  chr6_28523370     HPrz    T    C        0      0        2 
   6  chr6_28523370     ZBoe    T    C        0      0        2 
   6  chr6_28523370     ZGre    T    C        0      0        2 
   6  chr6_28523370     ZHar    T    C        0      0        2 
   6  chr6_28523370   Sample    T    C        0      0        2 
   6  chr6_28525249     AAsi    T    G        0      0        2 
   6  chr6_28525249     AKia    T    G        0      0        2 
   6  chr6_28525249     AOna    T    G        0      0        2 
   6  chr6_28525249     ASom    T    G        0      0        2 
   6  chr6_28525249     HCab    T    G        1      2        2 
   6  chr6_28525249     HPrz    T    G        1      2        2 
   6  chr6_28525249     ZBoe    T    G        0      0        2 
   6  chr6_28525249     ZGre    T    G        0      0        2 
   6  chr6_28525249     ZHar    T    G        0      0        2 
   6  chr6_28525249   Sample    T    G        0      0        2 
   6  chr6_28525311     AAsi    G    A        0      0        2 
   6  chr6_28525311     AKia    G    A        0      0        2 
   6  chr6_28525311     AOna    G    A        0      0        2 
   6  chr6_28525311     ASom    G    A        0      0        2 
   6  chr6_28525311     HCab    G    A        1      2        2 
   6  chr6_28525311     HPrz    G    A        1      2        2 
   6  chr6_28525311     ZBoe    G    A        0      0        2 
   6  chr6_28525311     ZGre    G    A        0      0        2 
   6  chr6_28525311     ZHar    G    A        0      0        2 
   6  chr6_28525311   Sample    G    A        0      0        2 
   6  chr6_28525709     AAsi    A    G        0      0        2 
   6  chr6_28525709     AKia    A    G        0      0        2 
   6  chr6_28525709     AOna    A    G        0      0        2 
   6  chr6_28525709     ASom    A    G        0      0        2 
   6  chr6_28525709     HCab    A    G        0      0        2 
   6  chr6_28525709     HPrz    A    G        0      0        2 
   6  chr6_28525709     ZBoe    A    G        0      0        2 
   6  chr6_28525709     ZGre    A    G      0.5      1        2 
   6  chr6_28525709     ZHar    A    G        0      0        2 
   6  chr6_28525709   Sample    A    G        0      0        2 
   6  chr6_28532179     AAsi    A    G        0      0        2 
   6  chr6_28532179     AKia    A    G        0      0        2 
   6  chr6_28532179     AOna    A    G        0      0        2 
   6  chr6_28532179     ASom    A    G        1      2        2 
   6  chr6_28532179     HCab    A    G        0      0        2 
   6  chr6_28532179     HPrz    A    G        0      0        2 
   6  chr6_28532179     ZBoe    A    G        0      0        2 
   6  chr6_28532179     ZGre    A    G        0      0        2 
   6  chr6_28532179     ZHar    A    G        0      0        2 
   6  chr6_28532179   Sample    A    G        0      0        2 
   6  chr6_28534182     AAsi    A    G        0      0        2 
   6  chr6_28534182     AKia    A    G        0      0        2 
   6  chr6_28534182     AOna    A    G        0      0        2 
   6  chr6_28534182     ASom    A    G        0      0        2 
   6  chr6_28534182     HCab    A    G        0      0        2 
   6  chr6_28534182     HPrz    A    G        0      0        2 
   6  chr6_28534182     ZBoe    A    G        0      0        2 
   6  chr6_28534182     ZGre    A    G        0      0        2 
   6  chr6_28534182     ZHar    A    G        1      2        2 
   6  chr6_28534182   Sample    A    G        0      0        2 
   6  chr6_28545905     AAsi    T    C        0      0        2 
   6  chr6_28545905     AKia    T    C        0      0        2 
   6  chr6_28545905     AOna    T    C        0      0        2 
   6  chr6_28545905     ASom    T    C        0      0        2 
   6  chr6_28545905     HCab    T    C      0.5      1        2 
   6  chr6_28545905     HPrz    T    C        0      0        2 
   6  chr6_28545905     ZBoe    T    C        0      0        2 
   6  chr6_28545905     ZGre    T    C        0      0        2 
   6  chr6_28545905     ZHar    T    C        0      0        2 
   6  chr6_28545905   Sample    T    C        0      0        2 
   6  chr6_28548912     AAsi    A    T        0      0        2 
   6  chr6_28548912     AKia    A    T        0      0        2 
   6  chr6_28548912     AOna    A    T        0      0        2 
   6  chr6_28548912     ASom    A    T        0      0        2 
   6  chr6_28548912     HCab    A    T      0.5      1        2 
   6  chr6_28548912     HPrz    A    T        0      0        2 
   6  chr6_28548912     ZBoe    A    T        0      0        2 
   6  chr6_28548912     ZGre    A    T        0      0        2 
   6  chr6_28548912     ZHar    A    T        0      0        2 
   6  chr6_28548912   Sample    A    T        0      0        2 
   6  chr6_28551464     AAsi    C    A        0      0        2 
   6  chr6_28551464     AKia    C    A        0      0        2 
   6  chr6_28551464     AOna    C    A        0      0        2 
   6  chr6_28551464     ASom    C    A        0      0        2 
   6  chr6_28551464     HCab    C    A        0      0        2 
   6  chr6_28551464     HPrz    C    A        0      0        2 
   6  chr6_28551464     ZBoe    C    A        1      2        2 
   6  chr6_28551464     ZGre    C    A        0      0        2 
   6  chr6_28551464     ZHar    C    A        0      0        2 
   6  chr6_28551464   Sample    C    A        0      0        2 
   6  chr6_28559157     AAsi    T    C        0      0        2 
   6  chr6_28559157     AKia    T    C        0      0        2 
   6  chr6_28559157     AOna    T    C        0      0        2 
   6  chr6_28559157     ASom    T    C        1      2        2 
   6  chr6_28559157     HCab    T    C        0      0        2 
   6  chr6_28559157     HPrz    T    C        0      0        2 
   6  chr6_28559157     ZBoe    T    C        0      0        2 
   6  chr6_28559157     ZGre    T    C        0      0        2 
   6  chr6_28559157     ZHar    T    C        0      0        2 
   6  chr6_28559157   Sample    T    C        0      0        2 
   6  chr6_28564027     AAsi    C    A        0      0        2 
   6  chr6_28564027     AKia    C    A        0      0        2 
   6  chr6_28564027     AOna    C    A        0      0        2 
   6  chr6_28564027     ASom    C    A        0      0        2 
   6  chr6_28564027     HCab    C    A      0.5      1        2 
   6  chr6_28564027     HPrz    C    A        0      0        2 
   6  chr6_28564027     ZBoe    C    A        0      0        2 
   6  chr6_28564027     ZGre    C    A        0      0        2 
   6  chr6_28564027     ZHar    C    A        0      0        2 
   6  chr6_28564027   Sample    C    A        0      0        2 
   6  chr6_28569067     AAsi    G    A        0      0        2 
   6  chr6_28569067     AKia    G    A        0      0        2 
   6  chr6_28569067     AOna    G    A        0      0        2 
   6  chr6_28569067     ASom    G    A        1      2        2 
   6  chr6_28569067     HCab    G    A        0      0        2 
   6  chr6_28569067     HPrz    G    A        0      0        2 
   6  chr6_28569067     ZBoe    G    A        0      0        2 
   6  chr6_28569067     ZGre    G    A        0      0        2 
   6  chr6_28569067     ZHar    G    A        0      0        2 
   6  chr6_28569067   Sample    G    A        0      0        2 
   6  chr6_28571263     AAsi    T    C        0      0        2 
   6  chr6_28571263     AKia    T    C        0      0        2 
   6  chr6_28571263     AOna    T    C        1      2        2 
   6  chr6_28571263     ASom    T    C        0      0        2 
   6  chr6_28571263     HCab    T    C        0      0        2 
   6  chr6_28571263     HPrz    T    C        0      0        2 
   6  chr6_28571263     ZBoe    T    C        0      0        2 
   6  chr6_28571263     ZGre    T    C        0      0        2 
   6  chr6_28571263     ZHar    T    C        0      0        2 
   6  chr6_28571263   Sample    T    C        0      0        2 
   6  chr6_28571319     AAsi    T    C        0      0        2 
   6  chr6_28571319     AKia    T    C        0      0        2 
   6  chr6_28571319     AOna    T    C        1      2        2 
   6  chr6_28571319     ASom    T    C        0      0        2 
   6  chr6_28571319     HCab    T    C        0      0        2 
   6  chr6_28571319     HPrz    T    C        0      0        2 
   6  chr6_28571319     ZBoe    T    C        0      0        2 
   6  chr6_28571319     ZGre    T    C        0      0        2 
   6  chr6_28571319     ZHar    T    C        0      0        2 
   6  chr6_28571319   Sample    T    C        0      0        2 
   6  chr6_28571654     AAsi    A    G        0      0        2 
   6  chr6_28571654     AKia    A    G        0      0        2 
   6  chr6_28571654     AOna    A    G        0      0        2 
   6  chr6_28571654     ASom    A    G        1      2        2 
   6  chr6_28571654     HCab    A    G        0      0        2 
   6  chr6_28571654     HPrz    A    G        0      0        2 
   6  chr6_28571654     ZBoe    A    G        0      0        2 
   6  chr6_28571654     ZGre    A    G        0      0        2 
   6  chr6_28571654     ZHar    A    G        0      0        2 
   6  chr6_28571654   Sample    A    G        0      0        2 
   6  chr6_28573062     AAsi    T    C        0      0        2 
   6  chr6_28573062     AKia    T    C        0      0        2 
   6  chr6_28573062     AOna    T    C        0      0        2 
   6  chr6_28573062     ASom    T    C        0      0        2 
   6  chr6_28573062     HCab    T    C        0      0        2 
   6  chr6_28573062     HPrz    T    C        0      0        2 
   6  chr6_28573062     ZBoe    T    C      0.5      1        2 
   6  chr6_28573062     ZGre    T    C        0      0        2 
   6  chr6_28573062     ZHar    T    C        0      0        2 
   6  chr6_28573062   Sample    T    C        0      0        2 
   6  chr6_28578724     AAsi    G    A        0      0        2 
   6  chr6_28578724     AKia    G    A        0      0        2 
   6  chr6_28578724     AOna    G    A        0      0        2 
   6  chr6_28578724     ASom    G    A        1      2        2 
   6  chr6_28578724     HCab    G    A        0      0        2 
   6  chr6_28578724     HPrz    G    A        0      0        2 
   6  chr6_28578724     ZBoe    G    A        0      0        2 
   6  chr6_28578724     ZGre    G    A        0      0        2 
   6  chr6_28578724     ZHar    G    A        0      0        2 
   6  chr6_28578724   Sample    G    A        0      0        2 
   6  chr6_28583790     AAsi    T    C        0      0        2 
   6  chr6_28583790     AKia    T    C        0      0        2 
   6  chr6_28583790     AOna    T    C        0      0        2 
   6  chr6_28583790     ASom    T    C        0      0        2 
   6  chr6_28583790     HCab    T    C        0      0        2 
   6  chr6_28583790     HPrz    T    C        0      0        2 
   6  chr6_28583790     ZBoe    T    C        0      0        2 
   6  chr6_28583790     ZGre    T    C        0      0        2 
   6  chr6_28583790     ZHar    T    C        1      2        2 
   6  chr6_28583790   Sample    T    C        0      0        2 
   6  chr6_28584902     AAsi    T    C        0      0        2 
   6  chr6_28584902     AKia    T    C        0      0        2 
   6  chr6_28584902     AOna    T    C        0      0        2 
   6  chr6_28584902     ASom    T    C        0      0        2 
   6  chr6_28584902     HCab    T    C      0.5      1        2 
   6  chr6_28584902     HPrz    T    C        0      0        2 
   6  chr6_28584902     ZBoe    T    C        0      0        2 
   6  chr6_28584902     ZGre    T    C        0      0        2 
   6  chr6_28584902     ZHar    T    C        0      0        2 
   6  chr6_28584902   Sample    T    C        0      0        2 
   6  chr6_28585050     AAsi    T    C        0      0        2 
   6  chr6_28585050     AKia    T    C        0      0        2 
   6  chr6_28585050     AOna    T    C        0      0        2 
   6  chr6_28585050     ASom    T    C        0      0        2 
   6  chr6_28585050     HCab    T    C      0.5      1        2 
   6  chr6_28585050     HPrz    T    C        0      0        2 
   6  chr6_28585050     ZBoe    T    C        0      0        2 
   6  chr6_28585050     ZGre    T    C        0      0        2 
   6  chr6_28585050     ZHar    T    C        0      0        2 
   6  chr6_28585050   Sample    T    C        0      0        2 
   6  chr6_28588440     AAsi    T    C        0      0        2 
   6  chr6_28588440     AKia    T    C        0      0        2 
   6  chr6_28588440     AOna    T    C        0      0        2 
   6  chr6_28588440     ASom    T    C        0      0        2 
   6  chr6_28588440     HCab    T    C        0      0        2 
   6  chr6_28588440     HPrz    T    C        0      0        2 
   6  chr6_28588440     ZBoe    T    C        0      0        2 
   6  chr6_28588440     ZGre    T    C        0      0        2 
   6  chr6_28588440     ZHar    T    C        1      2        2 
   6  chr6_28588440   Sample    T    C        0      0        2 
   6  chr6_28592848     AAsi    C    A        0      0        2 
   6  chr6_28592848     AKia    C    A        1      2        2 
   6  chr6_28592848     AOna    C    A        1      2        2 
   6  chr6_28592848     ASom    C    A        0      0        2 
   6  chr6_28592848     HCab    C    A        0      0        2 
   6  chr6_28592848     HPrz    C    A        0      0        2 
   6  chr6_28592848     ZBoe    C    A        0      0        2 
   6  chr6_28592848     ZGre    C    A        0      0        2 
   6  chr6_28592848     ZHar    C    A        0      0        2 
   6  chr6_28592848   Sample    C    A        0      0        2 
   6  chr6_28600563     AAsi    G    A        0      0        2 
   6  chr6_28600563     AKia    G    A        0      0        2 
   6  chr6_28600563     AOna    G    A        0      0        2 
   6  chr6_28600563     ASom    G    A        0      0        2 
   6  chr6_28600563     HCab    G    A        0      0        2 
   6  chr6_28600563     HPrz    G    A        0      0        2 
   6  chr6_28600563     ZBoe    G    A      0.5      1        2 
   6  chr6_28600563     ZGre    G    A        0      0        2 
   6  chr6_28600563     ZHar    G    A        0      0        2 
   6  chr6_28600563   Sample    G    A        0      0        2 
   6  chr6_28610865     AAsi    T    C        0      0        2 
   6  chr6_28610865     AKia    T    C        0      0        2 
   6  chr6_28610865     AOna    T    C        0      0        2 
   6  chr6_28610865     ASom    T    C        0      0        2 
   6  chr6_28610865     HCab    T    C      0.5      1        2 
   6  chr6_28610865     HPrz    T    C        0      0        2 
   6  chr6_28610865     ZBoe    T    C        0      0        2 
   6  chr6_28610865     ZGre    T    C        0      0        2 
   6  chr6_28610865     ZHar    T    C        0      0        2 
   6  chr6_28610865   Sample    T    C        0      0        2 
   6  chr6_28613223     AAsi    A    G        0      0        2 
   6  chr6_28613223     AKia    A    G        0      0        2 
   6  chr6_28613223     AOna    A    G        0      0        2 
   6  chr6_28613223     ASom    A    G        0      0        2 
   6  chr6_28613223     HCab    A    G        0      0        2 
   6  chr6_28613223     HPrz    A    G        0      0        2 
   6  chr6_28613223     ZBoe    A    G        0      0        2 
   6  chr6_28613223     ZGre    A    G        1      2        2 
   6  chr6_28613223     ZHar    A    G        0      0        2 
   6  chr6_28613223   Sample    A    G        0      0        2 
   6  chr6_28617354     AAsi    C    G        0      0        2 
   6  chr6_28617354     AKia    C    G        0      0        2 
   6  chr6_28617354     AOna    C    G        0      0        2 
   6  chr6_28617354     ASom    C    G        0      0        2 
   6  chr6_28617354     HCab    C    G        1      2        2 
   6  chr6_28617354     HPrz    C    G        0      0        2 
   6  chr6_28617354     ZBoe    C    G        0      0        2 
   6  chr6_28617354     ZGre    C    G        0      0        2 
   6  chr6_28617354     ZHar    C    G        0      0        2 
   6  chr6_28617354   Sample    C    G        0      0        2 
   6  chr6_28619880     AAsi    T    C        0      0        2 
   6  chr6_28619880     AKia    T    C        0      0        2 
   6  chr6_28619880     AOna    T    C        0      0        2 
   6  chr6_28619880     ASom    T    C        0      0        2 
   6  chr6_28619880     HCab    T    C      0.5      1        2 
   6  chr6_28619880     HPrz    T    C        1      2        2 
   6  chr6_28619880     ZBoe    T    C        0      0        2 
   6  chr6_28619880     ZGre    T    C        0      0        2 
   6  chr6_28619880     ZHar    T    C        0      0        2 
   6  chr6_28619880   Sample    T    C        0      0        2 
   6  chr6_28627581     AAsi    A    G        0      0        2 
   6  chr6_28627581     AKia    A    G        0      0        2 
   6  chr6_28627581     AOna    A    G        0      0        2 
   6  chr6_28627581     ASom    A    G        0      0        2 
   6  chr6_28627581     HCab    A    G        0      0        2 
   6  chr6_28627581     HPrz    A    G        1      2        2 
   6  chr6_28627581     ZBoe    A    G        0      0        2 
   6  chr6_28627581     ZGre    A    G        0      0        2 
   6  chr6_28627581     ZHar    A    G        0      0        2 
   6  chr6_28627581   Sample    A    G        0      0        2 
   6  chr6_28639538     AAsi    A    G        0      0        2 
   6  chr6_28639538     AKia    A    G        0      0        2 
   6  chr6_28639538     AOna    A    G        0      0        2 
   6  chr6_28639538     ASom    A    G        0      0        2 
   6  chr6_28639538     HCab    A    G        1      2        2 
   6  chr6_28639538     HPrz    A    G        1      2        2 
   6  chr6_28639538     ZBoe    A    G        0      0        2 
   6  chr6_28639538     ZGre    A    G        0      0        2 
   6  chr6_28639538     ZHar    A    G        0      0        2 
   6  chr6_28639538   Sample    A    G        0      0        2 
   6  chr6_28639902     AAsi    G    A        0      0        2 
   6  chr6_28639902     AKia    G    A        0      0        2 
   6  chr6_28639902     AOna    G    A        0      0        2 
   6  chr6_28639902     ASom    G    A        0      0        2 
   6  chr6_28639902     HCab    G    A        0      0        2 
   6  chr6_28639902     HPrz    G    A      0.5      1        2 
   6  chr6_28639902     ZBoe    G    A        0      0        2 
   6  chr6_28639902     ZGre    G    A        0      0        2 
   6  chr6_28639902     ZHar    G    A        0      0        2 
   6  chr6_28639902   Sample    G    A        0      0        2 
   6  chr6_28645402     AAsi    C    T        0      0        2 
   6  chr6_28645402     AKia    C    T        0      0        2 
   6  chr6_28645402     AOna    C    T        0      0        2 
   6  chr6_28645402     ASom    C    T        0      0        2 
   6  chr6_28645402     HCab    C    T        0      0        2 
   6  chr6_28645402     HPrz    C    T        0      0        2 
   6  chr6_28645402     ZBoe    C    T      0.5      1        2 
   6  chr6_28645402     ZGre    C    T        0      0        2 
   6  chr6_28645402     ZHar    C    T        0      0        2 
   6  chr6_28645402   Sample    C    T        0      0        2 
   6  chr6_28646923     AAsi    T    C        1      2        2 
   6  chr6_28646923     AKia    T    C        0      0        2 
   6  chr6_28646923     AOna    T    C        0      0        2 
   6  chr6_28646923     ASom    T    C        1      2        2 
   6  chr6_28646923     HCab    T    C        0      0        2 
   6  chr6_28646923     HPrz    T    C        0      0        2 
   6  chr6_28646923     ZBoe    T    C        0      0        2 
   6  chr6_28646923     ZGre    T    C        0      0        2 
   6  chr6_28646923     ZHar    T    C        0      0        2 
   6  chr6_28646923   Sample    T    C        1      2        2 
   6  chr6_28647499     AAsi    C    T        0      0        2 
   6  chr6_28647499     AKia    C    T        0      0        2 
   6  chr6_28647499     AOna    C    T        0      0        2 
   6  chr6_28647499     ASom    C    T        0      0        2 
   6  chr6_28647499     HCab    C    T        1      2        2 
   6  chr6_28647499     HPrz    C    T        1      2        2 
   6  chr6_28647499     ZBoe    C    T        0      0        2 
   6  chr6_28647499     ZGre    C    T        0      0        2 
   6  chr6_28647499     ZHar    C    T        0      0        2 
   6  chr6_28647499   Sample    C    T        0      0        2 
   6  chr6_28658793     AAsi    T    C        0      0        2 
   6  chr6_28658793     AKia    T    C        1      2        2 
   6  chr6_28658793     AOna    T    C        1      2        2 
   6  chr6_28658793     ASom    T    C        0      0        2 
   6  chr6_28658793     HCab    T    C        0      0        2 
   6  chr6_28658793     HPrz    T    C        0      0        2 
   6  chr6_28658793     ZBoe    T    C        0      0        2 
   6  chr6_28658793     ZGre    T    C        0      0        2 
   6  chr6_28658793     ZHar    T    C        0      0        2 
   6  chr6_28658793   Sample    T    C        0      0        2 
   6  chr6_28660507     AAsi    T    C        0      0        2 
   6  chr6_28660507     AKia    T    C        0      0        2 
   6  chr6_28660507     AOna    T    C        0      0        2 
   6  chr6_28660507     ASom    T    C        0      0        2 
   6  chr6_28660507     HCab    T    C        1      2        2 
   6  chr6_28660507     HPrz    T    C        1      2        2 
   6  chr6_28660507     ZBoe    T    C        0      0        2 
   6  chr6_28660507     ZGre    T    C        0      0        2 
   6  chr6_28660507     ZHar    T    C        0      0        2 
   6  chr6_28660507   Sample    T    C        0      0        2 
   6  chr6_28663902     AAsi    C    T        0      0        2 
   6  chr6_28663902     AKia    C    T        0      0        2 
   6  chr6_28663902     AOna    C    T        0      0        2 
   6  chr6_28663902     ASom    C    T        0      0        2 
   6  chr6_28663902     HCab    C    T        1      2        2 
   6  chr6_28663902     HPrz    C    T        1      2        2 
   6  chr6_28663902     ZBoe    C    T        0      0        2 
   6  chr6_28663902     ZGre    C    T        0      0        2 
   6  chr6_28663902     ZHar    C    T        0      0        2 
   6  chr6_28663902   Sample    C    T        0      0        2 
   6  chr6_28664178     AAsi    A    T        0      0        2 
   6  chr6_28664178     AKia    A    T        0      0        2 
   6  chr6_28664178     AOna    A    T        0      0        2 
   6  chr6_28664178     ASom    A    T        0      0        2 
   6  chr6_28664178     HCab    A    T        0      0        2 
   6  chr6_28664178     HPrz    A    T        0      0        2 
   6  chr6_28664178     ZBoe    A    T        0      0        2 
   6  chr6_28664178     ZGre    A    T        0      0        2 
   6  chr6_28664178     ZHar    A    T        1      2        2 
   6  chr6_28664178   Sample    A    T        0      0        2 
   6  chr6_28670599     AAsi    C    T        0      0        2 
   6  chr6_28670599     AKia    C    T        0      0        2 
   6  chr6_28670599     AOna    C    T        0      0        2 
   6  chr6_28670599     ASom    C    T        0      0        2 
   6  chr6_28670599     HCab    C    T        1      2        2 
   6  chr6_28670599     HPrz    C    T        1      2        2 
   6  chr6_28670599     ZBoe    C    T        0      0        2 
   6  chr6_28670599     ZGre    C    T        0      0        2 
   6  chr6_28670599     ZHar    C    T        0      0        2 
   6  chr6_28670599   Sample    C    T        0      0        2 
   6  chr6_28671290     AAsi    T    C        0      0        2 
   6  chr6_28671290     AKia    T    C        0      0        2 
   6  chr6_28671290     AOna    T    C        0      0        2 
   6  chr6_28671290     ASom    T    C        0      0        2 
   6  chr6_28671290     HCab    T    C        0      0        2 
   6  chr6_28671290     HPrz    T    C        0      0        2 
   6  chr6_28671290     ZBoe    T    C      0.5      1        2 
   6  chr6_28671290     ZGre    T    C        0      0        2 
   6  chr6_28671290     ZHar    T    C        0      0        2 
   6  chr6_28671290   Sample    T    C        0      0        2 
   6  chr6_28673088     AAsi    A    G        0      0        2 
   6  chr6_28673088     AKia    A    G        1      2        2 
   6  chr6_28673088     AOna    A    G        0      0        2 
   6  chr6_28673088     ASom    A    G        0      0        2 
   6  chr6_28673088     HCab    A    G        0      0        2 
   6  chr6_28673088     HPrz    A    G        0      0        2 
   6  chr6_28673088     ZBoe    A    G        0      0        2 
   6  chr6_28673088     ZGre    A    G        0      0        2 
   6  chr6_28673088     ZHar    A    G        0      0        2 
   6  chr6_28673088   Sample    A    G        0      0        2 
   6  chr6_28679261     AAsi    A    G        0      0        2 
   6  chr6_28679261     AKia    A    G        0      0        2 
   6  chr6_28679261     AOna    A    G        0      0        2 
   6  chr6_28679261     ASom    A    G        0      0        2 
   6  chr6_28679261     HCab    A    G        1      2        2 
   6  chr6_28679261     HPrz    A    G        1      2        2 
   6  chr6_28679261     ZBoe    A    G        0      0        2 
   6  chr6_28679261     ZGre    A    G        0      0        2 
   6  chr6_28679261     ZHar    A    G        0      0        2 
   6  chr6_28679261   Sample    A    G        0      0        2 
   6  chr6_28681436     AAsi    T    C        0      0        2 
   6  chr6_28681436     AKia    T    C        0      0        2 
   6  chr6_28681436     AOna    T    C        0      0        2 
   6  chr6_28681436     ASom    T    C        0      0        2 
   6  chr6_28681436     HCab    T    C        1      2        2 
   6  chr6_28681436     HPrz    T    C        1      2        2 
   6  chr6_28681436     ZBoe    T    C        0      0        2 
   6  chr6_28681436     ZGre    T    C        0      0        2 
   6  chr6_28681436     ZHar    T    C        0      0        2 
   6  chr6_28681436   Sample    T    C        0      0        2 
   6  chr6_28683075     AAsi    T    A        0      0        2 
   6  chr6_28683075     AKia    T    A        0      0        2 
   6  chr6_28683075     AOna    T    A        0      0        2 
   6  chr6_28683075     ASom    T    A        0      0        2 
   6  chr6_28683075     HCab    T    A        1      2        2 
   6  chr6_28683075     HPrz    T    A        1      2        2 
   6  chr6_28683075     ZBoe    T    A        0      0        2 
   6  chr6_28683075     ZGre    T    A        0      0        2 
   6  chr6_28683075     ZHar    T    A        0      0        2 
   6  chr6_28683075   Sample    T    A        0      0        2 
   6  chr6_28684823     AAsi    G    T        0      0        2 
   6  chr6_28684823     AKia    G    T        0      0        2 
   6  chr6_28684823     AOna    G    T        0      0        2 
   6  chr6_28684823     ASom    G    T        0      0        2 
   6  chr6_28684823     HCab    G    T        0      0        2 
   6  chr6_28684823     HPrz    G    T        0      0        2 
   6  chr6_28684823     ZBoe    G    T        0      0        2 
   6  chr6_28684823     ZGre    G    T      0.5      1        2 
   6  chr6_28684823     ZHar    G    T        0      0        2 
   6  chr6_28684823   Sample    G    T        0      0        2 
   6  chr6_28687831     AAsi    C    A      0.5      1        2 
   6  chr6_28687831     AKia    C    A        0      0        2 
   6  chr6_28687831     AOna    C    A        0      0        2 
   6  chr6_28687831     ASom    C    A        0      0        2 
   6  chr6_28687831     HCab    C    A        0      0        2 
   6  chr6_28687831     HPrz    C    A        0      0        2 
   6  chr6_28687831     ZBoe    C    A        0      0        2 
   6  chr6_28687831     ZGre    C    A        0      0        2 
   6  chr6_28687831     ZHar    C    A        0      0        2 
   6  chr6_28687831   Sample    C    A        1      2        2 
   6  chr6_28687886     AAsi    A    C        0      0        2 
   6  chr6_28687886     AKia    A    C        0      0        2 
   6  chr6_28687886     AOna    A    C        0      0        2 
   6  chr6_28687886     ASom    A    C        0      0        2 
   6  chr6_28687886     HCab    A    C        0      0        2 
   6  chr6_28687886     HPrz    A    C        0      0        2 
   6  chr6_28687886     ZBoe    A    C        0      0        2 
   6  chr6_28687886     ZGre    A    C        0      0        2 
   6  chr6_28687886     ZHar    A    C        1      2        2 
   6  chr6_28687886   Sample    A    C        0      0        2 
   6  chr6_28688115     AAsi    G    A        0      0        2 
   6  chr6_28688115     AKia    G    A        0      0        2 
   6  chr6_28688115     AOna    G    A        0      0        2 
   6  chr6_28688115     ASom    G    A        0      0        2 
   6  chr6_28688115     HCab    G    A        1      2        2 
   6  chr6_28688115     HPrz    G    A      0.5      1        2 
   6  chr6_28688115     ZBoe    G    A        0      0        2 
   6  chr6_28688115     ZGre    G    A        0      0        2 
   6  chr6_28688115     ZHar    G    A        0      0        2 
   6  chr6_28688115   Sample    G    A        0      0        2 
   6  chr6_28689601     AAsi    A    C        1      2        2 
   6  chr6_28689601     AKia    A    C        0      0        2 
   6  chr6_28689601     AOna    A    C        0      0        2 
   6  chr6_28689601     ASom    A    C        1      2        2 
   6  chr6_28689601     HCab    A    C        0      0        2 
   6  chr6_28689601     HPrz    A    C        0      0        2 
   6  chr6_28689601     ZBoe    A    C        0      0        2 
   6  chr6_28689601     ZGre    A    C        0      0        2 
   6  chr6_28689601     ZHar    A    C        0      0        2 
   6  chr6_28689601   Sample    A    C        1      2        2 
   6  chr6_28689617     AAsi    T    C        0      0        2 
   6  chr6_28689617     AKia    T    C        0      0        2 
   6  chr6_28689617     AOna    T    C        0      0        2 
   6  chr6_28689617     ASom    T    C        0      0        2 
   6  chr6_28689617     HCab    T    C        0      0        2 
   6  chr6_28689617     HPrz    T    C        0      0        2 
   6  chr6_28689617     ZBoe    T    C      0.5      1        2 
   6  chr6_28689617     ZGre    T    C        0      0        2 
   6  chr6_28689617     ZHar    T    C        0      0        2 
   6  chr6_28689617   Sample    T    C        0      0        2 
   6  chr6_28694168     AAsi    A    G        0      0        2 
   6  chr6_28694168     AKia    A    G        0      0        2 
   6  chr6_28694168     AOna    A    G        0      0        2 
   6  chr6_28694168     ASom    A    G        0      0        2 
   6  chr6_28694168     HCab    A    G        1      2        2 
   6  chr6_28694168     HPrz    A    G        1      2        2 
   6  chr6_28694168     ZBoe    A    G        0      0        2 
   6  chr6_28694168     ZGre    A    G        0      0        2 
   6  chr6_28694168     ZHar    A    G        0      0        2 
   6  chr6_28694168   Sample    A    G        0      0        2 
   6  chr6_28698160     AAsi    C    T        0      0        2 
   6  chr6_28698160     AKia    C    T        0      0        2 
   6  chr6_28698160     AOna    C    T        0      0        2 
   6  chr6_28698160     ASom    C    T        0      0        2 
   6  chr6_28698160     HCab    C    T        0      0        2 
   6  chr6_28698160     HPrz    C    T        0      0        2 
   6  chr6_28698160     ZBoe    C    T        1      2        2 
   6  chr6_28698160     ZGre    C    T        0      0        2 
   6  chr6_28698160     ZHar    C    T        0      0        2 
   6  chr6_28698160   Sample    C    T        0      0        2 
   6  chr6_28699941     AAsi    C    G        0      0        2 
   6  chr6_28699941     AKia    C    G        0      0        2 
   6  chr6_28699941     AOna    C    G        0      0        2 
   6  chr6_28699941     ASom    C    G        0      0        2 
   6  chr6_28699941     HCab    C    G        0      0        2 
   6  chr6_28699941     HPrz    C    G      0.5      1        2 
   6  chr6_28699941     ZBoe    C    G        0      0        2 
   6  chr6_28699941     ZGre    C    G        0      0        2 
   6  chr6_28699941     ZHar    C    G        0      0        2 
   6  chr6_28699941   Sample    C    G        0      0        2 
   6  chr6_28707356     AAsi    C    T      0.5      1        2 
   6  chr6_28707356     AKia    C    T        0      0        2 
   6  chr6_28707356     AOna    C    T        0      0        2 
   6  chr6_28707356     ASom    C    T        0      0        2 
   6  chr6_28707356     HCab    C    T        0      0        2 
   6  chr6_28707356     HPrz    C    T        0      0        2 
   6  chr6_28707356     ZBoe    C    T        0      0        2 
   6  chr6_28707356     ZGre    C    T        0      0        2 
   6  chr6_28707356     ZHar    C    T        0      0        2 
   6  chr6_28707356   Sample    C    T        0      0        2 
   6  chr6_28709048     AAsi    A    G        0      0        2 
   6  chr6_28709048     AKia    A    G        0      0        2 
   6  chr6_28709048     AOna    A    G        0      0        2 
   6  chr6_28709048     ASom    A    G        0      0        2 
   6  chr6_28709048     HCab    A    G        0      0        2 
   6  chr6_28709048     HPrz    A    G        0      0        2 
   6  chr6_28709048     ZBoe    A    G        1      2        2 
   6  chr6_28709048     ZGre    A    G        1      2        2 
   6  chr6_28709048     ZHar    A    G        1      2        2 
   6  chr6_28709048   Sample    A    G        0      0        2 
   6  chr6_28712977     AAsi    A    G        0      0        2 
   6  chr6_28712977     AKia    A    G        0      0        2 
   6  chr6_28712977     AOna    A    G        0      0        2 
   6  chr6_28712977     ASom    A    G        0      0        2 
   6  chr6_28712977     HCab    A    G        0      0        2 
   6  chr6_28712977     HPrz    A    G      0.5      1        2 
   6  chr6_28712977     ZBoe    A    G        0      0        2 
   6  chr6_28712977     ZGre    A    G        0      0        2 
   6  chr6_28712977     ZHar    A    G        0      0        2 
   6  chr6_28712977   Sample    A    G        0      0        2 
   6  chr6_28715256     AAsi    T    A        0      0        2 
   6  chr6_28715256     AKia    T    A        0      0        2 
   6  chr6_28715256     AOna    T    A        0      0        2 
   6  chr6_28715256     ASom    T    A        0      0        2 
   6  chr6_28715256     HCab    T    A        1      2        2 
   6  chr6_28715256     HPrz    T    A        1      2        2 
   6  chr6_28715256     ZBoe    T    A        0      0        2 
   6  chr6_28715256     ZGre    T    A        0      0        2 
   6  chr6_28715256     ZHar    T    A        0      0        2 
   6  chr6_28715256   Sample    T    A        0      0        2 
   6  chr6_28719518     AAsi    T    C        0      0        2 
   6  chr6_28719518     AKia    T    C        0      0        2 
   6  chr6_28719518     AOna    T    C        0      0        2 
   6  chr6_28719518     ASom    T    C        0      0        2 
   6  chr6_28719518     HCab    T    C        1      2        2 
   6  chr6_28719518     HPrz    T    C        1      2        2 
   6  chr6_28719518     ZBoe    T    C        0      0        2 
   6  chr6_28719518     ZGre    T    C        0      0        2 
   6  chr6_28719518     ZHar    T    C        0      0        2 
   6  chr6_28719518   Sample    T    C        0      0        2 
   6  chr6_28741084     AAsi    A    G        0      0        2 
   6  chr6_28741084     AKia    A    G        0      0        2 
   6  chr6_28741084     AOna    A    G        0      0        2 
   6  chr6_28741084     ASom    A    G        0      0        2 
   6  chr6_28741084     HCab    A    G        1      2        2 
   6  chr6_28741084     HPrz    A    G        1      2        2 
   6  chr6_28741084     ZBoe    A    G        0      0        2 
   6  chr6_28741084     ZGre    A    G        0      0        2 
   6  chr6_28741084     ZHar    A    G        0      0        2 
   6  chr6_28741084   Sample    A    G        0      0        2 
   6  chr6_28745550     AAsi    G    A        0      0        2 
   6  chr6_28745550     AKia    G    A        0      0        2 
   6  chr6_28745550     AOna    G    A        0      0        2 
   6  chr6_28745550     ASom    G    A        0      0        2 
   6  chr6_28745550     HCab    G    A        1      2        2 
   6  chr6_28745550     HPrz    G    A        1      2        2 
   6  chr6_28745550     ZBoe    G    A        0      0        2 
   6  chr6_28745550     ZGre    G    A        0      0        2 
   6  chr6_28745550     ZHar    G    A        0      0        2 
   6  chr6_28745550   Sample    G    A        0      0        2 
   6  chr6_28746038     AAsi    G    A        1      2        2 
   6  chr6_28746038     AKia    G    A        0      0        2 
   6  chr6_28746038     AOna    G    A        1      2        2 
   6  chr6_28746038     ASom    G    A        1      2        2 
   6  chr6_28746038     HCab    G    A        0      0        2 
   6  chr6_28746038     HPrz    G    A        0      0        2 
   6  chr6_28746038     ZBoe    G    A        0      0        2 
   6  chr6_28746038     ZGre    G    A        0      0        2 
   6  chr6_28746038     ZHar    G    A        0      0        2 
   6  chr6_28746038   Sample    G    A        1      2        2 
   6  chr6_28747033     AAsi    T    C        0      0        2 
   6  chr6_28747033     AKia    T    C        0      0        2 
   6  chr6_28747033     AOna    T    C        0      0        2 
   6  chr6_28747033     ASom    T    C        0      0        2 
   6  chr6_28747033     HCab    T    C        1      2        2 
   6  chr6_28747033     HPrz    T    C        1      2        2 
   6  chr6_28747033     ZBoe    T    C        0      0        2 
   6  chr6_28747033     ZGre    T    C        0      0        2 
   6  chr6_28747033     ZHar    T    C        0      0        2 
   6  chr6_28747033   Sample    T    C        0      0        2 
   6  chr6_28747332     AAsi    T    C        0      0        2 
   6  chr6_28747332     AKia    T    C        0      0        2 
   6  chr6_28747332     AOna    T    C        0      0        2 
   6  chr6_28747332     ASom    T    C        0      0        2 
   6  chr6_28747332     HCab    T    C        0      0        2 
   6  chr6_28747332     HPrz    T    C        0      0        2 
   6  chr6_28747332     ZBoe    T    C        0      0        2 
   6  chr6_28747332     ZGre    T    C        0      0        2 
   6  chr6_28747332     ZHar    T    C      0.5      1        2 
   6  chr6_28747332   Sample    T    C        0      0        2 
   6  chr6_28747620     AAsi    T    C        0      0        2 
   6  chr6_28747620     AKia    T    C        1      2        2 
   6  chr6_28747620     AOna    T    C        0      0        2 
   6  chr6_28747620     ASom    T    C        0      0        2 
   6  chr6_28747620     HCab    T    C        0      0        2 
   6  chr6_28747620     HPrz    T    C        0      0        2 
   6  chr6_28747620     ZBoe    T    C        1      2        2 
   6  chr6_28747620     ZGre    T    C        1      2        2 
   6  chr6_28747620     ZHar    T    C        1      2        2 
   6  chr6_28747620   Sample    T    C        0      0        2 
   6  chr6_28748029     AAsi    G    A        0      0        2 
   6  chr6_28748029     AKia    G    A        0      0        2 
   6  chr6_28748029     AOna    G    A        0      0        2 
   6  chr6_28748029     ASom    G    A        0      0        2 
   6  chr6_28748029     HCab    G    A        0      0        2 
   6  chr6_28748029     HPrz    G    A        0      0        2 
   6  chr6_28748029     ZBoe    G    A        0      0        2 
   6  chr6_28748029     ZGre    G    A      0.5      1        2 
   6  chr6_28748029     ZHar    G    A        0      0        2 
   6  chr6_28748029   Sample    G    A        0      0        2 
   6  chr6_28748035     AAsi    G    A      0.5      1        2 
   6  chr6_28748035     AKia    G    A        0      0        2 
   6  chr6_28748035     AOna    G    A        0      0        2 
   6  chr6_28748035     ASom    G    A        0      0        2 
   6  chr6_28748035     HCab    G    A        0      0        2 
   6  chr6_28748035     HPrz    G    A        0      0        2 
   6  chr6_28748035     ZBoe    G    A        0      0        2 
   6  chr6_28748035     ZGre    G    A        0      0        2 
   6  chr6_28748035     ZHar    G    A        0      0        2 
   6  chr6_28748035   Sample    G    A        0      0        2 
   6  chr6_28748345     AAsi    G    T        0      0        2 
   6  chr6_28748345     AKia    G    T        0      0        2 
   6  chr6_28748345     AOna    G    T        0      0        2 
   6  chr6_28748345     ASom    G    T        0      0        2 
   6  chr6_28748345     HCab    G    T        1      2        2 
   6  chr6_28748345     HPrz    G    T        1      2        2 
   6  chr6_28748345     ZBoe    G    T        0      0        2 
   6  chr6_28748345     ZGre    G    T        0      0        2 
   6  chr6_28748345     ZHar    G    T        0      0        2 
   6  chr6_28748345   Sample    G    T        0      0        2 
   6  chr6_28748756     AAsi    C    T        0      0        2 
   6  chr6_28748756     AKia    C    T        0      0        2 
   6  chr6_28748756     AOna    C    T        0      0        2 
   6  chr6_28748756     ASom    C    T        0      0        2 
   6  chr6_28748756     HCab    C    T        1      2        2 
   6  chr6_28748756     HPrz    C    T        1      2        2 
   6  chr6_28748756     ZBoe    C    T        0      0        2 
   6  chr6_28748756     ZGre    C    T        0      0        2 
   6  chr6_28748756     ZHar    C    T        0      0        2 
   6  chr6_28748756   Sample    C    T        0      0        2 
   6  chr6_28755093     AAsi    T    C        0      0        2 
   6  chr6_28755093     AKia    T    C        0      0        2 
   6  chr6_28755093     AOna    T    C        0      0        2 
   6  chr6_28755093     ASom    T    C        0      0        2 
   6  chr6_28755093     HCab    T    C        0      0        2 
   6  chr6_28755093     HPrz    T    C        0      0        2 
   6  chr6_28755093     ZBoe    T    C        0      0        2 
   6  chr6_28755093     ZGre    T    C      0.5      1        2 
   6  chr6_28755093     ZHar    T    C        0      0        2 
   6  chr6_28755093   Sample    T    C        0      0        2 
   6  chr6_28755921     AAsi    T    C        0      0        2 
   6  chr6_28755921     AKia    T    C        0      0        2 
   6  chr6_28755921     AOna    T    C        1      2        2 
   6  chr6_28755921     ASom    T    C        0      0        2 
   6  chr6_28755921     HCab    T    C        0      0        2 
   6  chr6_28755921     HPrz    T    C        0      0        2 
   6  chr6_28755921     ZBoe    T    C        0      0        2 
   6  chr6_28755921     ZGre    T    C        0      0        2 
   6  chr6_28755921     ZHar    T    C        0      0        2 
   6  chr6_28755921   Sample    T    C        0      0        2 
   6  chr6_28756158     AAsi    G    A        0      0        2 
   6  chr6_28756158     AKia    G    A        0      0        2 
   6  chr6_28756158     AOna    G    A        0      0        2 
   6  chr6_28756158     ASom    G    A        0      0        2 
   6  chr6_28756158     HCab    G    A        1      2        2 
   6  chr6_28756158     HPrz    G    A        1      2        2 
   6  chr6_28756158     ZBoe    G    A        0      0        2 
   6  chr6_28756158     ZGre    G    A        0      0        2 
   6  chr6_28756158     ZHar    G    A        0      0        2 
   6  chr6_28756158   Sample    G    A        0      0        2 
   6  chr6_28761781     AAsi    C    T        0      0        2 
   6  chr6_28761781     AKia    C    T        0      0        2 
   6  chr6_28761781     AOna    C    T        0      0        2 
   6  chr6_28761781     ASom    C    T        0      0        2 
   6  chr6_28761781     HCab    C    T        1      2        2 
   6  chr6_28761781     HPrz    C    T        1      2        2 
   6  chr6_28761781     ZBoe    C    T        0      0        2 
   6  chr6_28761781     ZGre    C    T        0      0        2 
   6  chr6_28761781     ZHar    C    T        0      0        2 
   6  chr6_28761781   Sample    C    T        0      0        2 
   6  chr6_28766820     AAsi    A    T        0      0        2 
   6  chr6_28766820     AKia    A    T        0      0        2 
   6  chr6_28766820     AOna    A    T        0      0        2 
   6  chr6_28766820     ASom    A    T        0      0        2 
   6  chr6_28766820     HCab    A    T        0      0        2 
   6  chr6_28766820     HPrz    A    T        1      2        2 
   6  chr6_28766820     ZBoe    A    T        0      0        2 
   6  chr6_28766820     ZGre    A    T        0      0        2 
   6  chr6_28766820     ZHar    A    T        0      0        2 
   6  chr6_28766820   Sample    A    T        0      0        2 
   6  chr6_28767693     AAsi    T    C        0      0        2 
   6  chr6_28767693     AKia    T    C        0      0        2 
   6  chr6_28767693     AOna    T    C        0      0        2 
   6  chr6_28767693     ASom    T    C        0      0        2 
   6  chr6_28767693     HCab    T    C        1      2        2 
   6  chr6_28767693     HPrz    T    C        1      2        2 
   6  chr6_28767693     ZBoe    T    C        0      0        2 
   6  chr6_28767693     ZGre    T    C        0      0        2 
   6  chr6_28767693     ZHar    T    C        0      0        2 
   6  chr6_28767693   Sample    T    C        0      0        2 
   6  chr6_28769513     AAsi    G    T        0      0        2 
   6  chr6_28769513     AKia    G    T        0      0        2 
   6  chr6_28769513     AOna    G    T        0      0        2 
   6  chr6_28769513     ASom    G    T        0      0        2 
   6  chr6_28769513     HCab    G    T        0      0        2 
   6  chr6_28769513     HPrz    G    T        0      0        2 
   6  chr6_28769513     ZBoe    G    T        0      0        2 
   6  chr6_28769513     ZGre    G    T      0.5      1        2 
   6  chr6_28769513     ZHar    G    T        1      2        2 
   6  chr6_28769513   Sample    G    T        0      0        2 
   6  chr6_28777740     AAsi    A    C        0      0        2 
   6  chr6_28777740     AKia    A    C        1      2        2 
   6  chr6_28777740     AOna    A    C        0      0        2 
   6  chr6_28777740     ASom    A    C        0      0        2 
   6  chr6_28777740     HCab    A    C        0      0        2 
   6  chr6_28777740     HPrz    A    C        0      0        2 
   6  chr6_28777740     ZBoe    A    C        0      0        2 
   6  chr6_28777740     ZGre    A    C        0      0        2 
   6  chr6_28777740     ZHar    A    C        0      0        2 
   6  chr6_28777740   Sample    A    C        0      0        2 
   6  chr6_28777976     AAsi    A    G        0      0        2 
   6  chr6_28777976     AKia    A    G        0      0        2 
   6  chr6_28777976     AOna    A    G        1      2        2 
   6  chr6_28777976     ASom    A    G        0      0        2 
   6  chr6_28777976     HCab    A    G        0      0        2 
   6  chr6_28777976     HPrz    A    G        0      0        2 
   6  chr6_28777976     ZBoe    A    G        0      0        2 
   6  chr6_28777976     ZGre    A    G        0      0        2 
   6  chr6_28777976     ZHar    A    G        0      0        2 
   6  chr6_28777976   Sample    A    G        0      0        2 
   6  chr6_28782598     AAsi    T    G        0      0        2 
   6  chr6_28782598     AKia    T    G        0      0        2 
   6  chr6_28782598     AOna    T    G        0      0        2 
   6  chr6_28782598     ASom    T    G        0      0        2 
   6  chr6_28782598     HCab    T    G        0      0        2 
   6  chr6_28782598     HPrz    T    G      0.5      1        2 
   6  chr6_28782598     ZBoe    T    G        0      0        2 
   6  chr6_28782598     ZGre    T    G        0      0        2 
   6  chr6_28782598     ZHar    T    G        0      0        2 
   6  chr6_28782598   Sample    T    G        0      0        2 
   6  chr6_28792288     AAsi    C    T        1      2        2 
   6  chr6_28792288     AKia    C    T        1      2        2 
   6  chr6_28792288     AOna    C    T        1      2        2 
   6  chr6_28792288     ASom    C    T        1      2        2 
   6  chr6_28792288     HCab    C    T        0      0        2 
   6  chr6_28792288     HPrz    C    T        0      0        2 
   6  chr6_28792288     ZBoe    C    T        0      0        2 
   6  chr6_28792288     ZGre    C    T        0      0        2 
   6  chr6_28792288     ZHar    C    T        0      0        2 
   6  chr6_28792288   Sample    C    T        1      2        2 
   6  chr6_28806563     AAsi    A    T        0      0        2 
   6  chr6_28806563     AKia    A    T        0      0        2 
   6  chr6_28806563     AOna    A    T        0      0        2 
   6  chr6_28806563     ASom    A    T        0      0        2 
   6  chr6_28806563     HCab    A    T        1      2        2 
   6  chr6_28806563     HPrz    A    T        1      2        2 
   6  chr6_28806563     ZBoe    A    T        0      0        2 
   6  chr6_28806563     ZGre    A    T        0      0        2 
   6  chr6_28806563     ZHar    A    T        0      0        2 
   6  chr6_28806563   Sample    A    T        0      0        2 
   6  chr6_28809071     AAsi    A    G        0      0        2 
   6  chr6_28809071     AKia    A    G        0      0        2 
   6  chr6_28809071     AOna    A    G        0      0        2 
   6  chr6_28809071     ASom    A    G        0      0        2 
   6  chr6_28809071     HCab    A    G      0.5      1        2 
   6  chr6_28809071     HPrz    A    G        0      0        2 
   6  chr6_28809071     ZBoe    A    G        0      0        2 
   6  chr6_28809071     ZGre    A    G        0      0        2 
   6  chr6_28809071     ZHar    A    G        0      0        2 
   6  chr6_28809071   Sample    A    G        0      0        2 
   6  chr6_28809755     AAsi    T    C        0      0        2 
   6  chr6_28809755     AKia    T    C        0      0        2 
   6  chr6_28809755     AOna    T    C        0      0        2 
   6  chr6_28809755     ASom    T    C        0      0        2 
   6  chr6_28809755     HCab    T    C        1      2        2 
   6  chr6_28809755     HPrz    T    C        1      2        2 
   6  chr6_28809755     ZBoe    T    C        0      0        2 
   6  chr6_28809755     ZGre    T    C        0      0        2 
   6  chr6_28809755     ZHar    T    C        0      0        2 
   6  chr6_28809755   Sample    T    C        0      0        2 
   6  chr6_28813522     AAsi    G    C        0      0        2 
   6  chr6_28813522     AKia    G    C        0      0        2 
   6  chr6_28813522     AOna    G    C        0      0        2 
   6  chr6_28813522     ASom    G    C        0      0        2 
   6  chr6_28813522     HCab    G    C        1      2        2 
   6  chr6_28813522     HPrz    G    C        1      2        2 
   6  chr6_28813522     ZBoe    G    C        0      0        2 
   6  chr6_28813522     ZGre    G    C        0      0        2 
   6  chr6_28813522     ZHar    G    C        0      0        2 
   6  chr6_28813522   Sample    G    C        0      0        2 
   6  chr6_28816712     AAsi    A    G        0      0        2 
   6  chr6_28816712     AKia    A    G        0      0        2 
   6  chr6_28816712     AOna    A    G        0      0        2 
   6  chr6_28816712     ASom    A    G        0      0        2 
   6  chr6_28816712     HCab    A    G        0      0        2 
   6  chr6_28816712     HPrz    A    G        0      0        2 
   6  chr6_28816712     ZBoe    A    G        0      0        2 
   6  chr6_28816712     ZGre    A    G        0      0        2 
   6  chr6_28816712     ZHar    A    G      0.5      1        2 
   6  chr6_28816712   Sample    A    G        0      0        2 
   6  chr6_28831160     AAsi    T    C        0      0        2 
   6  chr6_28831160     AKia    T    C        0      0        2 
   6  chr6_28831160     AOna    T    C        1      2        2 
   6  chr6_28831160     ASom    T    C        0      0        2 
   6  chr6_28831160     HCab    T    C        0      0        2 
   6  chr6_28831160     HPrz    T    C        0      0        2 
   6  chr6_28831160     ZBoe    T    C        0      0        2 
   6  chr6_28831160     ZGre    T    C        0      0        2 
   6  chr6_28831160     ZHar    T    C        0      0        2 
   6  chr6_28831160   Sample    T    C        0      0        2 
   6  chr6_28834522     AAsi    C    G        0      0        2 
   6  chr6_28834522     AKia    C    G        0      0        2 
   6  chr6_28834522     AOna    C    G        1      2        2 
   6  chr6_28834522     ASom    C    G        0      0        2 
   6  chr6_28834522     HCab    C    G        1      2        2 
   6  chr6_28834522     HPrz    C    G        1      2        2 
   6  chr6_28834522     ZBoe    C    G        0      0        2 
   6  chr6_28834522     ZGre    C    G        0      0        2 
   6  chr6_28834522     ZHar    C    G        0      0        2 
   6  chr6_28834522   Sample    C    G        0      0        2 
   6  chr6_28842126     AAsi    G    C        0      0        2 
   6  chr6_28842126     AKia    G    C        0      0        2 
   6  chr6_28842126     AOna    G    C        0      0        2 
   6  chr6_28842126     ASom    G    C        0      0        2 
   6  chr6_28842126     HCab    G    C      0.5      1        2 
   6  chr6_28842126     HPrz    G    C        0      0        2 
   6  chr6_28842126     ZBoe    G    C        0      0        2 
   6  chr6_28842126     ZGre    G    C        0      0        2 
   6  chr6_28842126     ZHar    G    C        0      0        2 
   6  chr6_28842126   Sample    G    C        0      0        2 
   6  chr6_28843761     AAsi    T    C        0      0        2 
   6  chr6_28843761     AKia    T    C        0      0        2 
   6  chr6_28843761     AOna    T    C        0      0        2 
   6  chr6_28843761     ASom    T    C        0      0        2 
   6  chr6_28843761     HCab    T    C        0      0        2 
   6  chr6_28843761     HPrz    T    C        0      0        2 
   6  chr6_28843761     ZBoe    T    C        0      0        2 
   6  chr6_28843761     ZGre    T    C        0      0        2 
   6  chr6_28843761     ZHar    T    C        1      2        2 
   6  chr6_28843761   Sample    T    C        0      0        2 
   6  chr6_28848671     AAsi    A    G        0      0        2 
   6  chr6_28848671     AKia    A    G        0      0        2 
   6  chr6_28848671     AOna    A    G        0      0        2 
   6  chr6_28848671     ASom    A    G        0      0        2 
   6  chr6_28848671     HCab    A    G      0.5      1        2 
   6  chr6_28848671     HPrz    A    G      0.5      1        2 
   6  chr6_28848671     ZBoe    A    G        0      0        2 
   6  chr6_28848671     ZGre    A    G        0      0        2 
   6  chr6_28848671     ZHar    A    G        0      0        2 
   6  chr6_28848671   Sample    A    G        0      0        2 
   6  chr6_28850371     AAsi    G    A        0      0        2 
   6  chr6_28850371     AKia    G    A        0      0        2 
   6  chr6_28850371     AOna    G    A        1      2        2 
   6  chr6_28850371     ASom    G    A        0      0        2 
   6  chr6_28850371     HCab    G    A        0      0        2 
   6  chr6_28850371     HPrz    G    A        0      0        2 
   6  chr6_28850371     ZBoe    G    A        0      0        2 
   6  chr6_28850371     ZGre    G    A        0      0        2 
   6  chr6_28850371     ZHar    G    A        0      0        2 
   6  chr6_28850371   Sample    G    A        0      0        2 
   6  chr6_28854341     AAsi    C    T        0      0        2 
   6  chr6_28854341     AKia    C    T        0      0        2 
   6  chr6_28854341     AOna    C    T        0      0        2 
   6  chr6_28854341     ASom    C    T        1      2        2 
   6  chr6_28854341     HCab    C    T        0      0        2 
   6  chr6_28854341     HPrz    C    T        0      0        2 
   6  chr6_28854341     ZBoe    C    T        0      0        2 
   6  chr6_28854341     ZGre    C    T        0      0        2 
   6  chr6_28854341     ZHar    C    T        0      0        2 
   6  chr6_28854341   Sample    C    T        0      0        2 
   6  chr6_28854784     AAsi    T    C        1      2        2 
   6  chr6_28854784     AKia    T    C        0      0        2 
   6  chr6_28854784     AOna    T    C        0      0        2 
   6  chr6_28854784     ASom    T    C        1      2        2 
   6  chr6_28854784     HCab    T    C        0      0        2 
   6  chr6_28854784     HPrz    T    C        0      0        2 
   6  chr6_28854784     ZBoe    T    C        0      0        2 
   6  chr6_28854784     ZGre    T    C        0      0        2 
   6  chr6_28854784     ZHar    T    C        0      0        2 
   6  chr6_28854784   Sample    T    C        1      2        2 
   6  chr6_28854991     AAsi    A    G        0      0        2 
   6  chr6_28854991     AKia    A    G        0      0        2 
   6  chr6_28854991     AOna    A    G        0      0        2 
   6  chr6_28854991     ASom    A    G        0      0        2 
   6  chr6_28854991     HCab    A    G        0      0        2 
   6  chr6_28854991     HPrz    A    G        0      0        2 
   6  chr6_28854991     ZBoe    A    G        0      0        2 
   6  chr6_28854991     ZGre    A    G        0      0        2 
   6  chr6_28854991     ZHar    A    G        1      2        2 
   6  chr6_28854991   Sample    A    G        0      0        2 
   6  chr6_28859581     AAsi    T    A        0      0        2 
   6  chr6_28859581     AKia    T    A        0      0        2 
   6  chr6_28859581     AOna    T    A        0      0        2 
   6  chr6_28859581     ASom    T    A        0      0        2 
   6  chr6_28859581     HCab    T    A        0      0        2 
   6  chr6_28859581     HPrz    T    A        0      0        2 
   6  chr6_28859581     ZBoe    T    A        0      0        2 
   6  chr6_28859581     ZGre    T    A        0      0        2 
   6  chr6_28859581     ZHar    T    A        1      2        2 
   6  chr6_28859581   Sample    T    A        0      0        2 
   6  chr6_28864458     AAsi    A    G        0      0        2 
   6  chr6_28864458     AKia    A    G        1      2        2 
   6  chr6_28864458     AOna    A    G        0      0        2 
   6  chr6_28864458     ASom    A    G        0      0        2 
   6  chr6_28864458     HCab    A    G        0      0        2 
   6  chr6_28864458     HPrz    A    G        0      0        2 
   6  chr6_28864458     ZBoe    A    G        0      0        2 
   6  chr6_28864458     ZGre    A    G        0      0        2 
   6  chr6_28864458     ZHar    A    G        0      0        2 
   6  chr6_28864458   Sample    A    G        0      0        2 
   6  chr6_28864815     AAsi    T    C        0      0        2 
   6  chr6_28864815     AKia    T    C        0      0        2 
   6  chr6_28864815     AOna    T    C        0      0        2 
   6  chr6_28864815     ASom    T    C        0      0        2 
   6  chr6_28864815     HCab    T    C      0.5      1        2 
   6  chr6_28864815     HPrz    T    C        0      0        2 
   6  chr6_28864815     ZBoe    T    C        0      0        2 
   6  chr6_28864815     ZGre    T    C        0      0        2 
   6  chr6_28864815     ZHar    T    C        0      0        2 
   6  chr6_28864815   Sample    T    C        0      0        2 
   6  chr6_28873900     AAsi    G    C        0      0        2 
   6  chr6_28873900     AKia    G    C        0      0        2 
   6  chr6_28873900     AOna    G    C        0      0        2 
   6  chr6_28873900     ASom    G    C        0      0        2 
   6  chr6_28873900     HCab    G    C        0      0        2 
   6  chr6_28873900     HPrz    G    C        0      0        2 
   6  chr6_28873900     ZBoe    G    C        1      2        2 
   6  chr6_28873900     ZGre    G    C        1      2        2 
   6  chr6_28873900     ZHar    G    C        0      0        2 
   6  chr6_28873900   Sample    G    C        0      0        2 
   6  chr6_28873926     AAsi    G    T        0      0        2 
   6  chr6_28873926     AKia    G    T        0      0        2 
   6  chr6_28873926     AOna    G    T        0      0        2 
   6  chr6_28873926     ASom    G    T        0      0        2 
   6  chr6_28873926     HCab    G    T        0      0        2 
   6  chr6_28873926     HPrz    G    T      0.5      1        2 
   6  chr6_28873926     ZBoe    G    T        0      0        2 
   6  chr6_28873926     ZGre    G    T        0      0        2 
   6  chr6_28873926     ZHar    G    T        0      0        2 
   6  chr6_28873926   Sample    G    T        0      0        2 
   6  chr6_28877259     AAsi    A    G        0      0        2 
   6  chr6_28877259     AKia    A    G        0      0        2 
   6  chr6_28877259     AOna    A    G        0      0        2 
   6  chr6_28877259     ASom    A    G        0      0        2 
   6  chr6_28877259     HCab    A    G        1      2        2 
   6  chr6_28877259     HPrz    A    G        1      2        2 
   6  chr6_28877259     ZBoe    A    G        0      0        2 
   6  chr6_28877259     ZGre    A    G        0      0        2 
   6  chr6_28877259     ZHar    A    G        0      0        2 
   6  chr6_28877259   Sample    A    G        0      0        2 
   6  chr6_28877453     AAsi    A    G        0      0        2 
   6  chr6_28877453     AKia    A    G        0      0        2 
   6  chr6_28877453     AOna    A    G        1      2        2 
   6  chr6_28877453     ASom    A    G        0      0        2 
   6  chr6_28877453     HCab    A    G        0      0        2 
   6  chr6_28877453     HPrz    A    G        0      0        2 
   6  chr6_28877453     ZBoe    A    G        0      0        2 
   6  chr6_28877453     ZGre    A    G        0      0        2 
   6  chr6_28877453     ZHar    A    G        0      0        2 
   6  chr6_28877453   Sample    A    G        0      0        2 
   6  chr6_28882908     AAsi    A    G      0.5      1        2 
   6  chr6_28882908     AKia    A    G        0      0        2 
   6  chr6_28882908     AOna    A    G        0      0        2 
   6  chr6_28882908     ASom    A    G        0      0        2 
   6  chr6_28882908     HCab    A    G        0      0        2 
   6  chr6_28882908     HPrz    A    G        0      0        2 
   6  chr6_28882908     ZBoe    A    G        0      0        2 
   6  chr6_28882908     ZGre    A    G        0      0        2 
   6  chr6_28882908     ZHar    A    G        0      0        2 
   6  chr6_28882908   Sample    A    G        0      0        2 
   6  chr6_28885127     AAsi    G    C        0      0        2 
   6  chr6_28885127     AKia    G    C        0      0        2 
   6  chr6_28885127     AOna    G    C        0      0        2 
   6  chr6_28885127     ASom    G    C        0      0        2 
   6  chr6_28885127     HCab    G    C        0      0        2 
   6  chr6_28885127     HPrz    G    C        0      0        2 
   6  chr6_28885127     ZBoe    G    C        0      0        2 
   6  chr6_28885127     ZGre    G    C        1      2        2 
   6  chr6_28885127     ZHar    G    C        0      0        2 
   6  chr6_28885127   Sample    G    C        0      0        2 
   6  chr6_28895487     AAsi    T    C        0      0        2 
   6  chr6_28895487     AKia    T    C        0      0        2 
   6  chr6_28895487     AOna    T    C        0      0        2 
   6  chr6_28895487     ASom    T    C        0      0        2 
   6  chr6_28895487     HCab    T    C        1      2        2 
   6  chr6_28895487     HPrz    T    C        1      2        2 
   6  chr6_28895487     ZBoe    T    C        0      0        2 
   6  chr6_28895487     ZGre    T    C        0      0        2 
   6  chr6_28895487     ZHar    T    C        0      0        2 
   6  chr6_28895487   Sample    T    C        0      0        2 
   6  chr6_28899325     AAsi    A    T        0      0        2 
   6  chr6_28899325     AKia    A    T        1      2        2 
   6  chr6_28899325     AOna    A    T        0      0        2 
   6  chr6_28899325     ASom    A    T        0      0        2 
   6  chr6_28899325     HCab    A    T        0      0        2 
   6  chr6_28899325     HPrz    A    T        0      0        2 
   6  chr6_28899325     ZBoe    A    T        0      0        2 
   6  chr6_28899325     ZGre    A    T        0      0        2 
   6  chr6_28899325     ZHar    A    T        0      0        2 
   6  chr6_28899325   Sample    A    T        0      0        2 
   6  chr6_28901402     AAsi    C    G        0      0        2 
   6  chr6_28901402     AKia    C    G        0      0        2 
   6  chr6_28901402     AOna    C    G        0      0        2 
   6  chr6_28901402     ASom    C    G        0      0        2 
   6  chr6_28901402     HCab    C    G        1      2        2 
   6  chr6_28901402     HPrz    C    G        1      2        2 
   6  chr6_28901402     ZBoe    C    G        0      0        2 
   6  chr6_28901402     ZGre    C    G        0      0        2 
   6  chr6_28901402     ZHar    C    G        0      0        2 
   6  chr6_28901402   Sample    C    G        0      0        2 
   6  chr6_28902632     AAsi    T    C        0      0        2 
   6  chr6_28902632     AKia    T    C        0      0        2 
   6  chr6_28902632     AOna    T    C        0      0        2 
   6  chr6_28902632     ASom    T    C        0      0        2 
   6  chr6_28902632     HCab    T    C        0      0        2 
   6  chr6_28902632     HPrz    T    C        0      0        2 
   6  chr6_28902632     ZBoe    T    C      0.5      1        2 
   6  chr6_28902632     ZGre    T    C        0      0        2 
   6  chr6_28902632     ZHar    T    C        0      0        2 
   6  chr6_28902632   Sample    T    C        0      0        2 
   6  chr6_28903139     AAsi    T    C        0      0        2 
   6  chr6_28903139     AKia    T    C        0      0        2 
   6  chr6_28903139     AOna    T    C        0      0        2 
   6  chr6_28903139     ASom    T    C        0      0        2 
   6  chr6_28903139     HCab    T    C        1      2        2 
   6  chr6_28903139     HPrz    T    C        1      2        2 
   6  chr6_28903139     ZBoe    T    C        0      0        2 
   6  chr6_28903139     ZGre    T    C        0      0        2 
   6  chr6_28903139     ZHar    T    C        0      0        2 
   6  chr6_28903139   Sample    T    C        0      0        2 
   6  chr6_28910939     AAsi    A    G        0      0        2 
   6  chr6_28910939     AKia    A    G        0      0        2 
   6  chr6_28910939     AOna    A    G        0      0        2 
   6  chr6_28910939     ASom    A    G        0      0        2 
   6  chr6_28910939     HCab    A    G        0      0        2 
   6  chr6_28910939     HPrz    A    G        0      0        2 
   6  chr6_28910939     ZBoe    A    G      0.5      1        2 
   6  chr6_28910939     ZGre    A    G        0      0        2 
   6  chr6_28910939     ZHar    A    G        0      0        2 
   6  chr6_28910939   Sample    A    G        0      0        2 
   6  chr6_28911445     AAsi    C    A        0      0        2 
   6  chr6_28911445     AKia    C    A        1      2        2 
   6  chr6_28911445     AOna    C    A        0      0        2 
   6  chr6_28911445     ASom    C    A        0      0        2 
   6  chr6_28911445     HCab    C    A        0      0        2 
   6  chr6_28911445     HPrz    C    A        0      0        2 
   6  chr6_28911445     ZBoe    C    A        0      0        2 
   6  chr6_28911445     ZGre    C    A        0      0        2 
   6  chr6_28911445     ZHar    C    A        0      0        2 
   6  chr6_28911445   Sample    C    A        0      0        2 
   6  chr6_28917028     AAsi    C    T        0      0        2 
   6  chr6_28917028     AKia    C    T        0      0        2 
   6  chr6_28917028     AOna    C    T        0      0        2 
   6  chr6_28917028     ASom    C    T        0      0        2 
   6  chr6_28917028     HCab    C    T        0      0        2 
   6  chr6_28917028     HPrz    C    T        0      0        2 
   6  chr6_28917028     ZBoe    C    T        0      0        2 
   6  chr6_28917028     ZGre    C    T        0      0        2 
   6  chr6_28917028     ZHar    C    T      0.5      1        2 
   6  chr6_28917028   Sample    C    T        0      0        2 
   6  chr6_28919075     AAsi    A    C        0      0        2 
   6  chr6_28919075     AKia    A    C        0      0        2 
   6  chr6_28919075     AOna    A    C        1      2        2 
   6  chr6_28919075     ASom    A    C        0      0        2 
   6  chr6_28919075     HCab    A    C        0      0        2 
   6  chr6_28919075     HPrz    A    C        0      0        2 
   6  chr6_28919075     ZBoe    A    C        0      0        2 
   6  chr6_28919075     ZGre    A    C        0      0        2 
   6  chr6_28919075     ZHar    A    C        0      0        2 
   6  chr6_28919075   Sample    A    C        0      0        2 
   6  chr6_28929810     AAsi    G    A        0      0        2 
   6  chr6_28929810     AKia    G    A        0      0        2 
   6  chr6_28929810     AOna    G    A        0      0        2 
   6  chr6_28929810     ASom    G    A        0      0        2 
   6  chr6_28929810     HCab    G    A        0      0        2 
   6  chr6_28929810     HPrz    G    A        0      0        2 
   6  chr6_28929810     ZBoe    G    A      0.5      1        2 
   6  chr6_28929810     ZGre    G    A        0      0        2 
   6  chr6_28929810     ZHar    G    A        0      0        2 
   6  chr6_28929810   Sample    G    A        0      0        2 
   6  chr6_28930691     AAsi    A    G        0      0        2 
   6  chr6_28930691     AKia    A    G        0      0        2 
   6  chr6_28930691     AOna    A    G        0      0        2 
   6  chr6_28930691     ASom    A    G        0      0        2 
   6  chr6_28930691     HCab    A    G        0      0        2 
   6  chr6_28930691     HPrz    A    G        0      0        2 
   6  chr6_28930691     ZBoe    A    G      0.5      1        2 
   6  chr6_28930691     ZGre    A    G        0      0        2 
   6  chr6_28930691     ZHar    A    G        0      0        2 
   6  chr6_28930691   Sample    A    G        0      0        2 
   6  chr6_28931032     AAsi    G    C        0      0        2 
   6  chr6_28931032     AKia    G    C        0      0        2 
   6  chr6_28931032     AOna    G    C        0      0        2 
   6  chr6_28931032     ASom    G    C        0      0        2 
   6  chr6_28931032     HCab    G    C        1      2        2 
   6  chr6_28931032     HPrz    G    C        1      2        2 
   6  chr6_28931032     ZBoe    G    C        0      0        2 
   6  chr6_28931032     ZGre    G    C        0      0        2 
   6  chr6_28931032     ZHar    G    C        0      0        2 
   6  chr6_28931032   Sample    G    C        0      0        2 
   6  chr6_28931403     AAsi    G    A        0      0        2 
   6  chr6_28931403     AKia    G    A        0      0        2 
   6  chr6_28931403     AOna    G    A        0      0        2 
   6  chr6_28931403     ASom    G    A        0      0        2 
   6  chr6_28931403     HCab    G    A        1      2        2 
   6  chr6_28931403     HPrz    G    A        1      2        2 
   6  chr6_28931403     ZBoe    G    A        0      0        2 
   6  chr6_28931403     ZGre    G    A        0      0        2 
   6  chr6_28931403     ZHar    G    A        0      0        2 
   6  chr6_28931403   Sample    G    A        0      0        2 
   6  chr6_28936934     AAsi    C    T        0      0        2 
   6  chr6_28936934     AKia    C    T        0      0        2 
   6  chr6_28936934     AOna    C    T        0      0        2 
   6  chr6_28936934     ASom    C    T        0      0        2 
   6  chr6_28936934     HCab    C    T      0.5      1        2 
   6  chr6_28936934     HPrz    C    T        0      0        2 
   6  chr6_28936934     ZBoe    C    T        0      0        2 
   6  chr6_28936934     ZGre    C    T        0      0        2 
   6  chr6_28936934     ZHar    C    T        0      0        2 
   6  chr6_28936934   Sample    C    T        0      0        2 
   6  chr6_28942665     AAsi    C    G        0      0        2 
   6  chr6_28942665     AKia    C    G        0      0        2 
   6  chr6_28942665     AOna    C    G        0      0        2 
   6  chr6_28942665     ASom    C    G        0      0        2 
   6  chr6_28942665     HCab    C    G        0      0        2 
   6  chr6_28942665     HPrz    C    G        0      0        2 
   6  chr6_28942665     ZBoe    C    G        1      2        2 
   6  chr6_28942665     ZGre    C    G        0      0        2 
   6  chr6_28942665     ZHar    C    G        0      0        2 
   6  chr6_28942665   Sample    C    G        0      0        2 
   6  chr6_28943525     AAsi    C    A        0      0        2 
   6  chr6_28943525     AKia    C    A        0      0        2 
   6  chr6_28943525     AOna    C    A        1      2        2 
   6  chr6_28943525     ASom    C    A        0      0        2 
   6  chr6_28943525     HCab    C    A        0      0        2 
   6  chr6_28943525     HPrz    C    A        0      0        2 
   6  chr6_28943525     ZBoe    C    A        0      0        2 
   6  chr6_28943525     ZGre    C    A        0      0        2 
   6  chr6_28943525     ZHar    C    A        0      0        2 
   6  chr6_28943525   Sample    C    A        0      0        2 
   6  chr6_28947239     AAsi    G    C        0      0        2 
   6  chr6_28947239     AKia    G    C        0      0        2 
   6  chr6_28947239     AOna    G    C        0      0        2 
   6  chr6_28947239     ASom    G    C        0      0        2 
   6  chr6_28947239     HCab    G    C        1      2        2 
   6  chr6_28947239     HPrz    G    C        1      2        2 
   6  chr6_28947239     ZBoe    G    C        0      0        2 
   6  chr6_28947239     ZGre    G    C        0      0        2 
   6  chr6_28947239     ZHar    G    C        0      0        2 
   6  chr6_28947239   Sample    G    C        0      0        2 
   6  chr6_28949902     AAsi    T    C        0      0        2 
   6  chr6_28949902     AKia    T    C        0      0        2 
   6  chr6_28949902     AOna    T    C        0      0        2 
   6  chr6_28949902     ASom    T    C        0      0        2 
   6  chr6_28949902     HCab    T    C        0      0        2 
   6  chr6_28949902     HPrz    T    C        0      0        2 
   6  chr6_28949902     ZBoe    T    C      0.5      1        2 
   6  chr6_28949902     ZGre    T    C        0      0        2 
   6  chr6_28949902     ZHar    T    C        0      0        2 
   6  chr6_28949902   Sample    T    C        0      0        2 
   6  chr6_28958524     AAsi    G    A        0      0        2 
   6  chr6_28958524     AKia    G    A        0      0        2 
   6  chr6_28958524     AOna    G    A        0      0        2 
   6  chr6_28958524     ASom    G    A        0      0        2 
   6  chr6_28958524     HCab    G    A        0      0        2 
   6  chr6_28958524     HPrz    G    A        0      0        2 
   6  chr6_28958524     ZBoe    G    A        0      0        2 
   6  chr6_28958524     ZGre    G    A      0.5      1        2 
   6  chr6_28958524     ZHar    G    A        0      0        2 
   6  chr6_28958524   Sample    G    A        0      0        2 
   6  chr6_28970469     AAsi    T    C        0      0        2 
   6  chr6_28970469     AKia    T    C        0      0        2 
   6  chr6_28970469     AOna    T    C        0      0        2 
   6  chr6_28970469     ASom    T    C        0      0        2 
   6  chr6_28970469     HCab    T    C        0      0        2 
   6  chr6_28970469     HPrz    T    C        0      0        2 
   6  chr6_28970469     ZBoe    T    C        1      2        2 
   6  chr6_28970469     ZGre    T    C        0      0        2 
   6  chr6_28970469     ZHar    T    C        0      0        2 
   6  chr6_28970469   Sample    T    C        0      0        2 
   6  chr6_28981628     AAsi    A    C        0      0        2 
   6  chr6_28981628     AKia    A    C        0      0        2 
   6  chr6_28981628     AOna    A    C        0      0        2 
   6  chr6_28981628     ASom    A    C        0      0        2 
   6  chr6_28981628     HCab    A    C        0      0        2 
   6  chr6_28981628     HPrz    A    C        0      0        2 
   6  chr6_28981628     ZBoe    A    C        1      2        2 
   6  chr6_28981628     ZGre    A    C        1      2        2 
   6  chr6_28981628     ZHar    A    C        0      0        2 
   6  chr6_28981628   Sample    A    C        0      0        2 
   6  chr6_28991989     AAsi    A    G        0      0        2 
   6  chr6_28991989     AKia    A    G        1      2        2 
   6  chr6_28991989     AOna    A    G        1      2        2 
   6  chr6_28991989     ASom    A    G        0      0        2 
   6  chr6_28991989     HCab    A    G        0      0        2 
   6  chr6_28991989     HPrz    A    G        0      0        2 
   6  chr6_28991989     ZBoe    A    G        0      0        2 
   6  chr6_28991989     ZGre    A    G        0      0        2 
   6  chr6_28991989     ZHar    A    G        0      0        2 
   6  chr6_28991989   Sample    A    G        0      0        2 
   6  chr6_29001403     AAsi    G    C        0      0        2 
   6  chr6_29001403     AKia    G    C        0      0        2 
   6  chr6_29001403     AOna    G    C        0      0        2 
   6  chr6_29001403     ASom    G    C        0      0        2 
   6  chr6_29001403     HCab    G    C        0      0        2 
   6  chr6_29001403     HPrz    G    C        0      0        2 
   6  chr6_29001403     ZBoe    G    C        0      0        2 
   6  chr6_29001403     ZGre    G    C        1      2        2 
   6  chr6_29001403     ZHar    G    C        0      0        2 
   6  chr6_29001403   Sample    G    C        0      0        2 
   6  chr6_29001692     AAsi    A    G        1      2        2 
   6  chr6_29001692     AKia    A    G        0      0        2 
   6  chr6_29001692     AOna    A    G        0      0        2 
   6  chr6_29001692     ASom    A    G        0      0        2 
   6  chr6_29001692     HCab    A    G        0      0        2 
   6  chr6_29001692     HPrz    A    G        0      0        2 
   6  chr6_29001692     ZBoe    A    G        0      0        2 
   6  chr6_29001692     ZGre    A    G        0      0        2 
   6  chr6_29001692     ZHar    A    G        0      0        2 
   6  chr6_29001692   Sample    A    G        1      2        2 
   6  chr6_29002930     AAsi    A    G        0      0        2 
   6  chr6_29002930     AKia    A    G        1      2        2 
   6  chr6_29002930     AOna    A    G        1      2        2 
   6  chr6_29002930     ASom    A    G        0      0        2 
   6  chr6_29002930     HCab    A    G        1      2        2 
   6  chr6_29002930     HPrz    A    G        1      2        2 
   6  chr6_29002930     ZBoe    A    G        0      0        2 
   6  chr6_29002930     ZGre    A    G        0      0        2 
   6  chr6_29002930     ZHar    A    G        0      0        2 
   6  chr6_29002930   Sample    A    G        0      0        2 
   6  chr6_29021400     AAsi    C    T        0      0        2 
   6  chr6_29021400     AKia    C    T        0      0        2 
   6  chr6_29021400     AOna    C    T        0      0        2 
   6  chr6_29021400     ASom    C    T        0      0        2 
   6  chr6_29021400     HCab    C    T        0      0        2 
   6  chr6_29021400     HPrz    C    T        0      0        2 
   6  chr6_29021400     ZBoe    C    T        0      0        2 
   6  chr6_29021400     ZGre    C    T        0      0        2 
   6  chr6_29021400     ZHar    C    T        1      2        2 
   6  chr6_29021400   Sample    C    T        0      0        2 
   6  chr6_29022662     AAsi    G    A        0      0        2 
   6  chr6_29022662     AKia    G    A        0      0        2 
   6  chr6_29022662     AOna    G    A        0      0        2 
   6  chr6_29022662     ASom    G    A        0      0        2 
   6  chr6_29022662     HCab    G    A        0      0        2 
   6  chr6_29022662     HPrz    G    A        0      0        2 
   6  chr6_29022662     ZBoe    G    A        1      2        2 
   6  chr6_29022662     ZGre    G    A        0      0        2 
   6  chr6_29022662     ZHar    G    A        1      2        2 
   6  chr6_29022662   Sample    G    A        0      0        2 
   6  chr6_29039901     AAsi    A    G        0      0        2 
   6  chr6_29039901     AKia    A    G        0      0        2 
   6  chr6_29039901     AOna    A    G        1      2        2 
   6  chr6_29039901     ASom    A    G        0      0        2 
   6  chr6_29039901     HCab    A    G        0      0        2 
   6  chr6_29039901     HPrz    A    G        0      0        2 
   6  chr6_29039901     ZBoe    A    G        0      0        2 
   6  chr6_29039901     ZGre    A    G        0      0        2 
   6  chr6_29039901     ZHar    A    G        0      0        2 
   6  chr6_29039901   Sample    A    G        0      0        2 
   6  chr6_29049069     AAsi    A    C        0      0        2 
   6  chr6_29049069     AKia    A    C        1      2        2 
   6  chr6_29049069     AOna    A    C        0      0        2 
   6  chr6_29049069     ASom    A    C        0      0        2 
   6  chr6_29049069     HCab    A    C        0      0        2 
   6  chr6_29049069     HPrz    A    C        0      0        2 
   6  chr6_29049069     ZBoe    A    C        0      0        2 
   6  chr6_29049069     ZGre    A    C        0      0        2 
   6  chr6_29049069     ZHar    A    C        0      0        2 
   6  chr6_29049069   Sample    A    C        0      0        2 
   6  chr6_29056266     AAsi    G    C        0      0        2 
   6  chr6_29056266     AKia    G    C        0      0        2 
   6  chr6_29056266     AOna    G    C        0      0        2 
   6  chr6_29056266     ASom    G    C        0      0        2 
   6  chr6_29056266     HCab    G    C        1      2        2 
   6  chr6_29056266     HPrz    G    C        1      2        2 
   6  chr6_29056266     ZBoe    G    C        0      0        2 
   6  chr6_29056266     ZGre    G    C        0      0        2 
   6  chr6_29056266     ZHar    G    C        0      0        2 
   6  chr6_29056266   Sample    G    C        0      0        2 
   6  chr6_29059319     AAsi    A    G        0      0        2 
   6  chr6_29059319     AKia    A    G        0      0        2 
   6  chr6_29059319     AOna    A    G        0      0        2 
   6  chr6_29059319     ASom    A    G        0      0        2 
   6  chr6_29059319     HCab    A    G        1      2        2 
   6  chr6_29059319     HPrz    A    G        1      2        2 
   6  chr6_29059319     ZBoe    A    G        0      0        2 
   6  chr6_29059319     ZGre    A    G        0      0        2 
   6  chr6_29059319     ZHar    A    G        0      0        2 
   6  chr6_29059319   Sample    A    G        0      0        2 
   6  chr6_29060423     AAsi    A    G        0      0        2 
   6  chr6_29060423     AKia    A    G        0      0        2 
   6  chr6_29060423     AOna    A    G        0      0        2 
   6  chr6_29060423     ASom    A    G        0      0        2 
   6  chr6_29060423     HCab    A    G        0      0        2 
   6  chr6_29060423     HPrz    A    G        0      0        2 
   6  chr6_29060423     ZBoe    A    G      0.5      1        2 
   6  chr6_29060423     ZGre    A    G        0      0        2 
   6  chr6_29060423     ZHar    A    G        0      0        2 
   6  chr6_29060423   Sample    A    G        0      0        2 
   6  chr6_29061458     AAsi    T    C        0      0        2 
   6  chr6_29061458     AKia    T    C        0      0        2 
   6  chr6_29061458     AOna    T    C        0      0        2 
   6  chr6_29061458     ASom    T    C        0      0        2 
   6  chr6_29061458     HCab    T    C        0      0        2 
   6  chr6_29061458     HPrz    T    C        0      0        2 
   6  chr6_29061458     ZBoe    T    C      0.5      1        2 
   6  chr6_29061458     ZGre    T    C        0      0        2 
   6  chr6_29061458     ZHar    T    C        0      0        2 
   6  chr6_29061458   Sample    T    C        0      0        2 
   6  chr6_29061594     AAsi    T    C        0      0        2 
   6  chr6_29061594     AKia    T    C        0      0        2 
   6  chr6_29061594     AOna    T    C        0      0        2 
   6  chr6_29061594     ASom    T    C        0      0        2 
   6  chr6_29061594     HCab    T    C        0      0        2 
   6  chr6_29061594     HPrz    T    C        0      0        2 
   6  chr6_29061594     ZBoe    T    C        0      0        2 
   6  chr6_29061594     ZGre    T    C      0.5      1        2 
   6  chr6_29061594     ZHar    T    C        0      0        2 
   6  chr6_29061594   Sample    T    C        0      0        2 
   6  chr6_29065391     AAsi    T    C        0      0        2 
   6  chr6_29065391     AKia    T    C        0      0        2 
   6  chr6_29065391     AOna    T    C        0      0        2 
   6  chr6_29065391     ASom    T    C        0      0        2 
   6  chr6_29065391     HCab    T    C        1      2        2 
   6  chr6_29065391     HPrz    T    C        1      2        2 
   6  chr6_29065391     ZBoe    T    C        0      0        2 
   6  chr6_29065391     ZGre    T    C        0      0        2 
   6  chr6_29065391     ZHar    T    C        0      0        2 
   6  chr6_29065391   Sample    T    C        0      0        2 
   6  chr6_29085164     AAsi    A    G        1      2        2 
   6  chr6_29085164     AKia    A    G        0      0        2 
   6  chr6_29085164     AOna    A    G        0      0        2 
   6  chr6_29085164     ASom    A    G        1      2        2 
   6  chr6_29085164     HCab    A    G        0      0        2 
   6  chr6_29085164     HPrz    A    G        0      0        2 
   6  chr6_29085164     ZBoe    A    G        0      0        2 
   6  chr6_29085164     ZGre    A    G        0      0        2 
   6  chr6_29085164     ZHar    A    G        0      0        2 
   6  chr6_29085164   Sample    A    G        1      2        2 
   6  chr6_29085817     AAsi    C    T        0      0        2 
   6  chr6_29085817     AKia    C    T        0      0        2 
   6  chr6_29085817     AOna    C    T        0      0        2 
   6  chr6_29085817     ASom    C    T        0      0        2 
   6  chr6_29085817     HCab    C    T        0      0        2 
   6  chr6_29085817     HPrz    C    T        0      0        2 
   6  chr6_29085817     ZBoe    C    T        0      0        2 
   6  chr6_29085817     ZGre    C    T        0      0        2 
   6  chr6_29085817     ZHar    C    T        1      2        2 
   6  chr6_29085817   Sample    C    T        0      0        2 
   6  chr6_29092188     AAsi    T    C        0      0        2 
   6  chr6_29092188     AKia    T    C        0      0        2 
   6  chr6_29092188     AOna    T    C        0      0        2 
   6  chr6_29092188     ASom    T    C        0      0        2 
   6  chr6_29092188     HCab    T    C        0      0        2 
   6  chr6_29092188     HPrz    T    C        0      0        2 
   6  chr6_29092188     ZBoe    T    C        0      0        2 
   6  chr6_29092188     ZGre    T    C        0      0        2 
   6  chr6_29092188     ZHar    T    C        1      2        2 
   6  chr6_29092188   Sample    T    C        0      0        2 
   6  chr6_29103460     AAsi    T    C        0      0        2 
   6  chr6_29103460     AKia    T    C        0      0        2 
   6  chr6_29103460     AOna    T    C        0      0        2 
   6  chr6_29103460     ASom    T    C        0      0        2 
   6  chr6_29103460     HCab    T    C        1      2        2 
   6  chr6_29103460     HPrz    T    C        1      2        2 
   6  chr6_29103460     ZBoe    T    C        0      0        2 
   6  chr6_29103460     ZGre    T    C        0      0        2 
   6  chr6_29103460     ZHar    T    C        0      0        2 
   6  chr6_29103460   Sample    T    C        0      0        2 
   6  chr6_29110888     AAsi    T    C        0      0        2 
   6  chr6_29110888     AKia    T    C        0      0        2 
   6  chr6_29110888     AOna    T    C        0      0        2 
   6  chr6_29110888     ASom    T    C        0      0        2 
   6  chr6_29110888     HCab    T    C        0      0        2 
   6  chr6_29110888     HPrz    T    C        0      0        2 
   6  chr6_29110888     ZBoe    T    C      0.5      1        2 
   6  chr6_29110888     ZGre    T    C        1      2        2 
   6  chr6_29110888     ZHar    T    C        0      0        2 
   6  chr6_29110888   Sample    T    C        0      0        2 
   6  chr6_29116730     AAsi    A    C        0      0        2 
   6  chr6_29116730     AKia    A    C        0      0        2 
   6  chr6_29116730     AOna    A    C        0      0        2 
   6  chr6_29116730     ASom    A    C        0      0        2 
   6  chr6_29116730     HCab    A    C        1      2        2 
   6  chr6_29116730     HPrz    A    C        1      2        2 
   6  chr6_29116730     ZBoe    A    C        0      0        2 
   6  chr6_29116730     ZGre    A    C        0      0        2 
   6  chr6_29116730     ZHar    A    C        0      0        2 
   6  chr6_29116730   Sample    A    C        0      0        2 
   6  chr6_29122520     AAsi    A    G        1      2        2 
   6  chr6_29122520     AKia    A    G        0      0        2 
   6  chr6_29122520     AOna    A    G        0      0        2 
   6  chr6_29122520     ASom    A    G        1      2        2 
   6  chr6_29122520     HCab    A    G        0      0        2 
   6  chr6_29122520     HPrz    A    G        0      0        2 
   6  chr6_29122520     ZBoe    A    G        0      0        2 
   6  chr6_29122520     ZGre    A    G        0      0        2 
   6  chr6_29122520     ZHar    A    G        0      0        2 
   6  chr6_29122520   Sample    A    G        1      2        2 
   6  chr6_29126312     AAsi    T    C        0      0        2 
   6  chr6_29126312     AKia    T    C        0      0        2 
   6  chr6_29126312     AOna    T    C        0      0        2 
   6  chr6_29126312     ASom    T    C        0      0        2 
   6  chr6_29126312     HCab    T    C        0      0        2 
   6  chr6_29126312     HPrz    T    C        0      0        2 
   6  chr6_29126312     ZBoe    T    C        0      0        2 
   6  chr6_29126312     ZGre    T    C      0.5      1        2 
   6  chr6_29126312     ZHar    T    C        0      0        2 
   6  chr6_29126312   Sample    T    C        0      0        2 
   6  chr6_29132341     AAsi    C    T        0      0        2 
   6  chr6_29132341     AKia    C    T        0      0        2 
   6  chr6_29132341     AOna    C    T        0      0        2 
   6  chr6_29132341     ASom    C    T        1      2        2 
   6  chr6_29132341     HCab    C    T        0      0        2 
   6  chr6_29132341     HPrz    C    T        0      0        2 
   6  chr6_29132341     ZBoe    C    T        0      0        2 
   6  chr6_29132341     ZGre    C    T        0      0        2 
   6  chr6_29132341     ZHar    C    T        0      0        2 
   6  chr6_29132341   Sample    C    T        0      0        2 
   6  chr6_29135033     AAsi    C    A        0      0        2 
   6  chr6_29135033     AKia    C    A        0      0        2 
   6  chr6_29135033     AOna    C    A        0      0        2 
   6  chr6_29135033     ASom    C    A        0      0        2 
   6  chr6_29135033     HCab    C    A        1      2        2 
   6  chr6_29135033     HPrz    C    A        1      2        2 
   6  chr6_29135033     ZBoe    C    A        0      0        2 
   6  chr6_29135033     ZGre    C    A        0      0        2 
   6  chr6_29135033     ZHar    C    A        0      0        2 
   6  chr6_29135033   Sample    C    A        0      0        2 
   6  chr6_29142147     AAsi    C    A        0      0        2 
   6  chr6_29142147     AKia    C    A        0      0        2 
   6  chr6_29142147     AOna    C    A        0      0        2 
   6  chr6_29142147     ASom    C    A        0      0        2 
   6  chr6_29142147     HCab    C    A      0.5      1        2 
   6  chr6_29142147     HPrz    C    A        0      0        2 
   6  chr6_29142147     ZBoe    C    A        0      0        2 
   6  chr6_29142147     ZGre    C    A        0      0        2 
   6  chr6_29142147     ZHar    C    A        0      0        2 
   6  chr6_29142147   Sample    C    A        0      0        2 
   6  chr6_29142383     AAsi    T    C        0      0        2 
   6  chr6_29142383     AKia    T    C        0      0        2 
   6  chr6_29142383     AOna    T    C        0      0        2 
   6  chr6_29142383     ASom    T    C        0      0        2 
   6  chr6_29142383     HCab    T    C        0      0        2 
   6  chr6_29142383     HPrz    T    C        0      0        2 
   6  chr6_29142383     ZBoe    T    C      0.5      1        2 
   6  chr6_29142383     ZGre    T    C        0      0        2 
   6  chr6_29142383     ZHar    T    C        0      0        2 
   6  chr6_29142383   Sample    T    C        0      0        2 
   6  chr6_29143354     AAsi    T    C        0      0        2 
   6  chr6_29143354     AKia    T    C        0      0        2 
   6  chr6_29143354     AOna    T    C        0      0        2 
   6  chr6_29143354     ASom    T    C        0      0        2 
   6  chr6_29143354     HCab    T    C        0      0        2 
   6  chr6_29143354     HPrz    T    C        0      0        2 
   6  chr6_29143354     ZBoe    T    C        0      0        2 
   6  chr6_29143354     ZGre    T    C        0      0        2 
   6  chr6_29143354     ZHar    T    C      0.5      1        2 
   6  chr6_29143354   Sample    T    C        0      0        2 
   6  chr6_29145441     AAsi    G    A        0      0        2 
   6  chr6_29145441     AKia    G    A        0      0        2 
   6  chr6_29145441     AOna    G    A        1      2        2 
   6  chr6_29145441     ASom    G    A        0      0        2 
   6  chr6_29145441     HCab    G    A        0      0        2 
   6  chr6_29145441     HPrz    G    A        0      0        2 
   6  chr6_29145441     ZBoe    G    A        0      0        2 
   6  chr6_29145441     ZGre    G    A        0      0        2 
   6  chr6_29145441     ZHar    G    A        0      0        2 
   6  chr6_29145441   Sample    G    A        0      0        2 
   6  chr6_29145772     AAsi    G    C        0      0        2 
   6  chr6_29145772     AKia    G    C        0      0        2 
   6  chr6_29145772     AOna    G    C        0      0        2 
   6  chr6_29145772     ASom    G    C        0      0        2 
   6  chr6_29145772     HCab    G    C        1      2        2 
   6  chr6_29145772     HPrz    G    C        1      2        2 
   6  chr6_29145772     ZBoe    G    C        0      0        2 
   6  chr6_29145772     ZGre    G    C        0      0        2 
   6  chr6_29145772     ZHar    G    C        0      0        2 
   6  chr6_29145772   Sample    G    C        0      0        2 
   6  chr6_29147600     AAsi    G    A        0      0        2 
   6  chr6_29147600     AKia    G    A        0      0        2 
   6  chr6_29147600     AOna    G    A        0      0        2 
   6  chr6_29147600     ASom    G    A        0      0        2 
   6  chr6_29147600     HCab    G    A        0      0        2 
   6  chr6_29147600     HPrz    G    A      0.5      1        2 
   6  chr6_29147600     ZBoe    G    A        0      0        2 
   6  chr6_29147600     ZGre    G    A        0      0        2 
   6  chr6_29147600     ZHar    G    A        0      0        2 
   6  chr6_29147600   Sample    G    A        0      0        2 
   6  chr6_29148542     AAsi    T    C        1      2        2 
   6  chr6_29148542     AKia    T    C        0      0        2 
   6  chr6_29148542     AOna    T    C        0      0        2 
   6  chr6_29148542     ASom    T    C        1      2        2 
   6  chr6_29148542     HCab    T    C        0      0        2 
   6  chr6_29148542     HPrz    T    C        0      0        2 
   6  chr6_29148542     ZBoe    T    C        0      0        2 
   6  chr6_29148542     ZGre    T    C        0      0        2 
   6  chr6_29148542     ZHar    T    C        0      0        2 
   6  chr6_29148542   Sample    T    C        1      2        2 
   6  chr6_29149732     AAsi    T    C        0      0        2 
   6  chr6_29149732     AKia    T    C        0      0        2 
   6  chr6_29149732     AOna    T    C        0      0        2 
   6  chr6_29149732     ASom    T    C        0      0        2 
   6  chr6_29149732     HCab    T    C        0      0        2 
   6  chr6_29149732     HPrz    T    C        0      0        2 
   6  chr6_29149732     ZBoe    T    C      0.5      1        2 
   6  chr6_29149732     ZGre    T    C        0      0        2 
   6  chr6_29149732     ZHar    T    C        0      0        2 
   6  chr6_29149732   Sample    T    C        0      0        2 
   6  chr6_29152031     AAsi    A    T        0      0        2 
   6  chr6_29152031     AKia    A    T        0      0        2 
   6  chr6_29152031     AOna    A    T        0      0        2 
   6  chr6_29152031     ASom    A    T        0      0        2 
   6  chr6_29152031     HCab    A    T        1      2        2 
   6  chr6_29152031     HPrz    A    T        1      2        2 
   6  chr6_29152031     ZBoe    A    T        0      0        2 
   6  chr6_29152031     ZGre    A    T        0      0        2 
   6  chr6_29152031     ZHar    A    T        0      0        2 
   6  chr6_29152031   Sample    A    T        0      0        2 
   6  chr6_29154708     AAsi    A    G        0      0        2 
   6  chr6_29154708     AKia    A    G        0      0        2 
   6  chr6_29154708     AOna    A    G        0      0        2 
   6  chr6_29154708     ASom    A    G        0      0        2 
   6  chr6_29154708     HCab    A    G        1      2        2 
   6  chr6_29154708     HPrz    A    G        1      2        2 
   6  chr6_29154708     ZBoe    A    G        0      0        2 
   6  chr6_29154708     ZGre    A    G        0      0        2 
   6  chr6_29154708     ZHar    A    G        0      0        2 
   6  chr6_29154708   Sample    A    G        0      0        2 
   6  chr6_29181686     AAsi    T    C        0      0        2 
   6  chr6_29181686     AKia    T    C        0      0        2 
   6  chr6_29181686     AOna    T    C        0      0        2 
   6  chr6_29181686     ASom    T    C        0      0        2 
   6  chr6_29181686     HCab    T    C        1      2        2 
   6  chr6_29181686     HPrz    T    C        1      2        2 
   6  chr6_29181686     ZBoe    T    C        0      0        2 
   6  chr6_29181686     ZGre    T    C        0      0        2 
   6  chr6_29181686     ZHar    T    C        0      0        2 
   6  chr6_29181686   Sample    T    C        0      0        2 
   6  chr6_29183308     AAsi    G    A        0      0        2 
   6  chr6_29183308     AKia    G    A        0      0        2 
   6  chr6_29183308     AOna    G    A        0      0        2 
   6  chr6_29183308     ASom    G    A        0      0        2 
   6  chr6_29183308     HCab    G    A        0      0        2 
   6  chr6_29183308     HPrz    G    A        0      0        2 
   6  chr6_29183308     ZBoe    G    A        1      2        2 
   6  chr6_29183308     ZGre    G    A        0      0        2 
   6  chr6_29183308     ZHar    G    A        1      2        2 
   6  chr6_29183308   Sample    G    A        0      0        2 
   6  chr6_29186187     AAsi    G    A        0      0        2 
   6  chr6_29186187     AKia    G    A        0      0        2 
   6  chr6_29186187     AOna    G    A        0      0        2 
   6  chr6_29186187     ASom    G    A        0      0        2 
   6  chr6_29186187     HCab    G    A        1      2        2 
   6  chr6_29186187     HPrz    G    A        1      2        2 
   6  chr6_29186187     ZBoe    G    A        0      0        2 
   6  chr6_29186187     ZGre    G    A        0      0        2 
   6  chr6_29186187     ZHar    G    A        0      0        2 
   6  chr6_29186187   Sample    G    A        0      0        2 
   6  chr6_29186363     AAsi    T    C        0      0        2 
   6  chr6_29186363     AKia    T    C        0      0        2 
   6  chr6_29186363     AOna    T    C        0      0        2 
   6  chr6_29186363     ASom    T    C        0      0        2 
   6  chr6_29186363     HCab    T    C      0.5      1        2 
   6  chr6_29186363     HPrz    T    C      0.5      1        2 
   6  chr6_29186363     ZBoe    T    C        0      0        2 
   6  chr6_29186363     ZGre    T    C        0      0        2 
   6  chr6_29186363     ZHar    T    C        0      0        2 
   6  chr6_29186363   Sample    T    C        0      0        2 
   6  chr6_29187727     AAsi    C    T        0      0        2 
   6  chr6_29187727     AKia    C    T        0      0        2 
   6  chr6_29187727     AOna    C    T        1      2        2 
   6  chr6_29187727     ASom    C    T        0      0        2 
   6  chr6_29187727     HCab    C    T        0      0        2 
   6  chr6_29187727     HPrz    C    T        0      0        2 
   6  chr6_29187727     ZBoe    C    T        0      0        2 
   6  chr6_29187727     ZGre    C    T        0      0        2 
   6  chr6_29187727     ZHar    C    T        0      0        2 
   6  chr6_29187727   Sample    C    T        0      0        2 
   6  chr6_29190793     AAsi    G    A        0      0        2 
   6  chr6_29190793     AKia    G    A        0      0        2 
   6  chr6_29190793     AOna    G    A        0      0        2 
   6  chr6_29190793     ASom    G    A        0      0        2 
   6  chr6_29190793     HCab    G    A        1      2        2 
   6  chr6_29190793     HPrz    G    A        1      2        2 
   6  chr6_29190793     ZBoe    G    A        0      0        2 
   6  chr6_29190793     ZGre    G    A        0      0        2 
   6  chr6_29190793     ZHar    G    A        0      0        2 
   6  chr6_29190793   Sample    G    A        0      0        2 
   6  chr6_29191988     AAsi    A    T        0      0        2 
   6  chr6_29191988     AKia    A    T        0      0        2 
   6  chr6_29191988     AOna    A    T        0      0        2 
   6  chr6_29191988     ASom    A    T        0      0        2 
   6  chr6_29191988     HCab    A    T        1      2        2 
   6  chr6_29191988     HPrz    A    T        1      2        2 
   6  chr6_29191988     ZBoe    A    T        0      0        2 
   6  chr6_29191988     ZGre    A    T        0      0        2 
   6  chr6_29191988     ZHar    A    T        0      0        2 
   6  chr6_29191988   Sample    A    T        0      0        2 
   6  chr6_29192561     AAsi    C    T        0      0        2 
   6  chr6_29192561     AKia    C    T        0      0        2 
   6  chr6_29192561     AOna    C    T        0      0        2 
   6  chr6_29192561     ASom    C    T        0      0        2 
   6  chr6_29192561     HCab    C    T        1      2        2 
   6  chr6_29192561     HPrz    C    T        1      2        2 
   6  chr6_29192561     ZBoe    C    T        0      0        2 
   6  chr6_29192561     ZGre    C    T        0      0        2 
   6  chr6_29192561     ZHar    C    T        0      0        2 
   6  chr6_29192561   Sample    C    T        0      0        2 
   6  chr6_29192701     AAsi    A    G        0      0        2 
   6  chr6_29192701     AKia    A    G        0      0        2 
   6  chr6_29192701     AOna    A    G        1      2        2 
   6  chr6_29192701     ASom    A    G        0      0        2 
   6  chr6_29192701     HCab    A    G        0      0        2 
   6  chr6_29192701     HPrz    A    G        0      0        2 
   6  chr6_29192701     ZBoe    A    G        0      0        2 
   6  chr6_29192701     ZGre    A    G        0      0        2 
   6  chr6_29192701     ZHar    A    G        0      0        2 
   6  chr6_29192701   Sample    A    G        0      0        2 
   6  chr6_29193222     AAsi    T    C        0      0        2 
   6  chr6_29193222     AKia    T    C        0      0        2 
   6  chr6_29193222     AOna    T    C        0      0        2 
   6  chr6_29193222     ASom    T    C        0      0        2 
   6  chr6_29193222     HCab    T    C        0      0        2 
   6  chr6_29193222     HPrz    T    C      0.5      1        2 
   6  chr6_29193222     ZBoe    T    C        0      0        2 
   6  chr6_29193222     ZGre    T    C        0      0        2 
   6  chr6_29193222     ZHar    T    C        0      0        2 
   6  chr6_29193222   Sample    T    C        0      0        2 
   6  chr6_29196306     AAsi    A    G        0      0        2 
   6  chr6_29196306     AKia    A    G        0      0        2 
   6  chr6_29196306     AOna    A    G        0      0        2 
   6  chr6_29196306     ASom    A    G        0      0        2 
   6  chr6_29196306     HCab    A    G      0.5      1        2 
   6  chr6_29196306     HPrz    A    G        0      0        2 
   6  chr6_29196306     ZBoe    A    G        0      0        2 
   6  chr6_29196306     ZGre    A    G        0      0        2 
   6  chr6_29196306     ZHar    A    G        0      0        2 
   6  chr6_29196306   Sample    A    G        0      0        2 
   6  chr6_29196789     AAsi    T    A        0      0        2 
   6  chr6_29196789     AKia    T    A        1      2        2 
   6  chr6_29196789     AOna    T    A        0      0        2 
   6  chr6_29196789     ASom    T    A        0      0        2 
   6  chr6_29196789     HCab    T    A        0      0        2 
   6  chr6_29196789     HPrz    T    A        0      0        2 
   6  chr6_29196789     ZBoe    T    A        0      0        2 
   6  chr6_29196789     ZGre    T    A        0      0        2 
   6  chr6_29196789     ZHar    T    A        0      0        2 
   6  chr6_29196789   Sample    T    A        0      0        2 
   6  chr6_29200856     AAsi    T    C        0      0        2 
   6  chr6_29200856     AKia    T    C        0      0        2 
   6  chr6_29200856     AOna    T    C        1      2        2 
   6  chr6_29200856     ASom    T    C        0      0        2 
   6  chr6_29200856     HCab    T    C        0      0        2 
   6  chr6_29200856     HPrz    T    C        0      0        2 
   6  chr6_29200856     ZBoe    T    C        0      0        2 
   6  chr6_29200856     ZGre    T    C        0      0        2 
   6  chr6_29200856     ZHar    T    C        0      0        2 
   6  chr6_29200856   Sample    T    C        0      0        2 
   6  chr6_29203165     AAsi    T    C        0      0        2 
   6  chr6_29203165     AKia    T    C        0      0        2 
   6  chr6_29203165     AOna    T    C        0      0        2 
   6  chr6_29203165     ASom    T    C        0      0        2 
   6  chr6_29203165     HCab    T    C        0      0        2 
   6  chr6_29203165     HPrz    T    C      0.5      1        2 
   6  chr6_29203165     ZBoe    T    C        0      0        2 
   6  chr6_29203165     ZGre    T    C        0      0        2 
   6  chr6_29203165     ZHar    T    C        0      0        2 
   6  chr6_29203165   Sample    T    C        0      0        2 
   6  chr6_29220265     AAsi    A    G        0      0        2 
   6  chr6_29220265     AKia    A    G        1      2        2 
   6  chr6_29220265     AOna    A    G        1      2        2 
   6  chr6_29220265     ASom    A    G        0      0        2 
   6  chr6_29220265     HCab    A    G        0      0        2 
   6  chr6_29220265     HPrz    A    G        0      0        2 
   6  chr6_29220265     ZBoe    A    G        0      0        2 
   6  chr6_29220265     ZGre    A    G        0      0        2 
   6  chr6_29220265     ZHar    A    G        0      0        2 
   6  chr6_29220265   Sample    A    G        0      0        2 
   6  chr6_29226534     AAsi    T    C        0      0        2 
   6  chr6_29226534     AKia    T    C        0      0        2 
   6  chr6_29226534     AOna    T    C        0      0        2 
   6  chr6_29226534     ASom    T    C        1      2        2 
   6  chr6_29226534     HCab    T    C        0      0        2 
   6  chr6_29226534     HPrz    T    C        0      0        2 
   6  chr6_29226534     ZBoe    T    C        0      0        2 
   6  chr6_29226534     ZGre    T    C        0      0        2 
   6  chr6_29226534     ZHar    T    C        0      0        2 
   6  chr6_29226534   Sample    T    C        0      0        2 
   6  chr6_29240086     AAsi    C    A        0      0        2 
   6  chr6_29240086     AKia    C    A        0      0        2 
   6  chr6_29240086     AOna    C    A        0      0        2 
   6  chr6_29240086     ASom    C    A        0      0        2 
   6  chr6_29240086     HCab    C    A        0      0        2 
   6  chr6_29240086     HPrz    C    A        0      0        2 
   6  chr6_29240086     ZBoe    C    A        0      0        2 
   6  chr6_29240086     ZGre    C    A        0      0        2 
   6  chr6_29240086     ZHar    C    A        1      2        2 
   6  chr6_29240086   Sample    C    A        0      0        2 
   6  chr6_29248177     AAsi    C    T        0      0        2 
   6  chr6_29248177     AKia    C    T        0      0        2 
   6  chr6_29248177     AOna    C    T        0      0        2 
   6  chr6_29248177     ASom    C    T        0      0        2 
   6  chr6_29248177     HCab    C    T        0      0        2 
   6  chr6_29248177     HPrz    C    T      0.5      1        2 
   6  chr6_29248177     ZBoe    C    T        0      0        2 
   6  chr6_29248177     ZGre    C    T        0      0        2 
   6  chr6_29248177     ZHar    C    T        0      0        2 
   6  chr6_29248177   Sample    C    T        0      0        2 
   6  chr6_29263781     AAsi    C    T        0      0        2 
   6  chr6_29263781     AKia    C    T        0      0        2 
   6  chr6_29263781     AOna    C    T        0      0        2 
   6  chr6_29263781     ASom    C    T        0      0        2 
   6  chr6_29263781     HCab    C    T        1      2        2 
   6  chr6_29263781     HPrz    C    T        1      2        2 
   6  chr6_29263781     ZBoe    C    T        0      0        2 
   6  chr6_29263781     ZGre    C    T        0      0        2 
   6  chr6_29263781     ZHar    C    T        0      0        2 
   6  chr6_29263781   Sample    C    T        0      0        2 
   6  chr6_29266363     AAsi    C    T        0      0        2 
   6  chr6_29266363     AKia    C    T        0      0        2 
   6  chr6_29266363     AOna    C    T        0      0        2 
   6  chr6_29266363     ASom    C    T        0      0        2 
   6  chr6_29266363     HCab    C    T        1      2        2 
   6  chr6_29266363     HPrz    C    T        1      2        2 
   6  chr6_29266363     ZBoe    C    T        0      0        2 
   6  chr6_29266363     ZGre    C    T        0      0        2 
   6  chr6_29266363     ZHar    C    T        0      0        2 
   6  chr6_29266363   Sample    C    T        0      0        2 
   6  chr6_29277709     AAsi    A    G        0      0        2 
   6  chr6_29277709     AKia    A    G        0      0        2 
   6  chr6_29277709     AOna    A    G        0      0        2 
   6  chr6_29277709     ASom    A    G        0      0        2 
   6  chr6_29277709     HCab    A    G        1      2        2 
   6  chr6_29277709     HPrz    A    G        1      2        2 
   6  chr6_29277709     ZBoe    A    G        0      0        2 
   6  chr6_29277709     ZGre    A    G        0      0        2 
   6  chr6_29277709     ZHar    A    G        0      0        2 
   6  chr6_29277709   Sample    A    G        0      0        2 
   6  chr6_29281437     AAsi    T    C        0      0        2 
   6  chr6_29281437     AKia    T    C        0      0        2 
   6  chr6_29281437     AOna    T    C        0      0        2 
   6  chr6_29281437     ASom    T    C        0      0        2 
   6  chr6_29281437     HCab    T    C        1      2        2 
   6  chr6_29281437     HPrz    T    C        1      2        2 
   6  chr6_29281437     ZBoe    T    C        0      0        2 
   6  chr6_29281437     ZGre    T    C        0      0        2 
   6  chr6_29281437     ZHar    T    C        0      0        2 
   6  chr6_29281437   Sample    T    C        0      0        2 
   6  chr6_29306372     AAsi    G    A      0.5      1        2 
   6  chr6_29306372     AKia    G    A        0      0        2 
   6  chr6_29306372     AOna    G    A        0      0        2 
   6  chr6_29306372     ASom    G    A        0      0        2 
   6  chr6_29306372     HCab    G    A        0      0        2 
   6  chr6_29306372     HPrz    G    A        0      0        2 
   6  chr6_29306372     ZBoe    G    A        0      0        2 
   6  chr6_29306372     ZGre    G    A        0      0        2 
   6  chr6_29306372     ZHar    G    A        0      0        2 
   6  chr6_29306372   Sample    G    A        1      2        2 
   6  chr6_29308225     AAsi    T    C        0      0        2 
   6  chr6_29308225     AKia    T    C        1      2        2 
   6  chr6_29308225     AOna    T    C        0      0        2 
   6  chr6_29308225     ASom    T    C        0      0        2 
   6  chr6_29308225     HCab    T    C        0      0        2 
   6  chr6_29308225     HPrz    T    C        0      0        2 
   6  chr6_29308225     ZBoe    T    C        0      0        2 
   6  chr6_29308225     ZGre    T    C        0      0        2 
   6  chr6_29308225     ZHar    T    C        0      0        2 
   6  chr6_29308225   Sample    T    C        0      0        2 
   6  chr6_29312234     AAsi    C    T        0      0        2 
   6  chr6_29312234     AKia    C    T        0      0        2 
   6  chr6_29312234     AOna    C    T        0      0        2 
   6  chr6_29312234     ASom    C    T        0      0        2 
   6  chr6_29312234     HCab    C    T      0.5      1        2 
   6  chr6_29312234     HPrz    C    T        0      0        2 
   6  chr6_29312234     ZBoe    C    T        0      0        2 
   6  chr6_29312234     ZGre    C    T        0      0        2 
   6  chr6_29312234     ZHar    C    T        0      0        2 
   6  chr6_29312234   Sample    C    T        0      0        2 
   6  chr6_29312983     AAsi    A    C        0      0        2 
   6  chr6_29312983     AKia    A    C        0      0        2 
   6  chr6_29312983     AOna    A    C        0      0        2 
   6  chr6_29312983     ASom    A    C        0      0        2 
   6  chr6_29312983     HCab    A    C        0      0        2 
   6  chr6_29312983     HPrz    A    C        0      0        2 
   6  chr6_29312983     ZBoe    A    C        0      0        2 
   6  chr6_29312983     ZGre    A    C        0      0        2 
   6  chr6_29312983     ZHar    A    C        1      2        2 
   6  chr6_29312983   Sample    A    C        0      0        2 
   6  chr6_29320313     AAsi    T    G        0      0        2 
   6  chr6_29320313     AKia    T    G        0      0        2 
   6  chr6_29320313     AOna    T    G        0      0        2 
   6  chr6_29320313     ASom    T    G        0      0        2 
   6  chr6_29320313     HCab    T    G        1      2        2 
   6  chr6_29320313     HPrz    T    G        1      2        2 
   6  chr6_29320313     ZBoe    T    G        0      0        2 
   6  chr6_29320313     ZGre    T    G        0      0        2 
   6  chr6_29320313     ZHar    T    G        0      0        2 
   6  chr6_29320313   Sample    T    G        0      0        2 
   6  chr6_29324388     AAsi    T    C      0.5      1        2 
   6  chr6_29324388     AKia    T    C        0      0        2 
   6  chr6_29324388     AOna    T    C        0      0        2 
   6  chr6_29324388     ASom    T    C        0      0        2 
   6  chr6_29324388     HCab    T    C        0      0        2 
   6  chr6_29324388     HPrz    T    C        0      0        2 
   6  chr6_29324388     ZBoe    T    C        0      0        2 
   6  chr6_29324388     ZGre    T    C        0      0        2 
   6  chr6_29324388     ZHar    T    C        0      0        2 
   6  chr6_29324388   Sample    T    C        1      2        2 
   6  chr6_29326428     AAsi    G    T        0      0        2 
   6  chr6_29326428     AKia    G    T        0      0        2 
   6  chr6_29326428     AOna    G    T        0      0        2 
   6  chr6_29326428     ASom    G    T        0      0        2 
   6  chr6_29326428     HCab    G    T        0      0        2 
   6  chr6_29326428     HPrz    G    T        0      0        2 
   6  chr6_29326428     ZBoe    G    T        0      0        2 
   6  chr6_29326428     ZGre    G    T        1      2        2 
   6  chr6_29326428     ZHar    G    T        0      0        2 
   6  chr6_29326428   Sample    G    T        0      0        2 
   6  chr6_29327759     AAsi    C    T        0      0        2 
   6  chr6_29327759     AKia    C    T        1      2        2 
   6  chr6_29327759     AOna    C    T        0      0        2 
   6  chr6_29327759     ASom    C    T        0      0        2 
   6  chr6_29327759     HCab    C    T        0      0        2 
   6  chr6_29327759     HPrz    C    T        0      0        2 
   6  chr6_29327759     ZBoe    C    T        0      0        2 
   6  chr6_29327759     ZGre    C    T        0      0        2 
   6  chr6_29327759     ZHar    C    T        0      0        2 
   6  chr6_29327759   Sample    C    T        0      0        2 
   6  chr6_29329332     AAsi    G    A        0      0        2 
   6  chr6_29329332     AKia    G    A        0      0        2 
   6  chr6_29329332     AOna    G    A        0      0        2 
   6  chr6_29329332     ASom    G    A        0      0        2 
   6  chr6_29329332     HCab    G    A        0      0        2 
   6  chr6_29329332     HPrz    G    A        0      0        2 
   6  chr6_29329332     ZBoe    G    A        0      0        2 
   6  chr6_29329332     ZGre    G    A        1      2        2 
   6  chr6_29329332     ZHar    G    A        0      0        2 
   6  chr6_29329332   Sample    G    A        0      0        2 
   6  chr6_29337228     AAsi    A    G        0      0        2 
   6  chr6_29337228     AKia    A    G        0      0        2 
   6  chr6_29337228     AOna    A    G        0      0        2 
   6  chr6_29337228     ASom    A    G        1      2        2 
   6  chr6_29337228     HCab    A    G        0      0        2 
   6  chr6_29337228     HPrz    A    G        0      0        2 
   6  chr6_29337228     ZBoe    A    G        0      0        2 
   6  chr6_29337228     ZGre    A    G        0      0        2 
   6  chr6_29337228     ZHar    A    G        0      0        2 
   6  chr6_29337228   Sample    A    G        0      0        2 
   6  chr6_29348740     AAsi    G    T        0      0        2 
   6  chr6_29348740     AKia    G    T        0      0        2 
   6  chr6_29348740     AOna    G    T        0      0        2 
   6  chr6_29348740     ASom    G    T        0      0        2 
   6  chr6_29348740     HCab    G    T        1      2        2 
   6  chr6_29348740     HPrz    G    T        1      2        2 
   6  chr6_29348740     ZBoe    G    T        0      0        2 
   6  chr6_29348740     ZGre    G    T        0      0        2 
   6  chr6_29348740     ZHar    G    T        0      0        2 
   6  chr6_29348740   Sample    G    T        0      0        2 
   6  chr6_29349977     AAsi    C    T        0      0        2 
   6  chr6_29349977     AKia    C    T        0      0        2 
   6  chr6_29349977     AOna    C    T        0      0        2 
   6  chr6_29349977     ASom    C    T        0      0        2 
   6  chr6_29349977     HCab    C    T        1      2        2 
   6  chr6_29349977     HPrz    C    T        1      2        2 
   6  chr6_29349977     ZBoe    C    T        0      0        2 
   6  chr6_29349977     ZGre    C    T        0      0        2 
   6  chr6_29349977     ZHar    C    T        0      0        2 
   6  chr6_29349977   Sample    C    T        0      0        2 
   6  chr6_29354182     AAsi    C    T        0      0        2 
   6  chr6_29354182     AKia    C    T        0      0        2 
   6  chr6_29354182     AOna    C    T        0      0        2 
   6  chr6_29354182     ASom    C    T        0      0        2 
   6  chr6_29354182     HCab    C    T        1      2        2 
   6  chr6_29354182     HPrz    C    T        1      2        2 
   6  chr6_29354182     ZBoe    C    T        0      0        2 
   6  chr6_29354182     ZGre    C    T        0      0        2 
   6  chr6_29354182     ZHar    C    T        0      0        2 
   6  chr6_29354182   Sample    C    T        0      0        2 
   6  chr6_29372559     AAsi    T    C        0      0        2 
   6  chr6_29372559     AKia    T    C        1      2        2 
   6  chr6_29372559     AOna    T    C        1      2        2 
   6  chr6_29372559     ASom    T    C        0      0        2 
   6  chr6_29372559     HCab    T    C        0      0        2 
   6  chr6_29372559     HPrz    T    C        0      0        2 
   6  chr6_29372559     ZBoe    T    C        0      0        2 
   6  chr6_29372559     ZGre    T    C        0      0        2 
   6  chr6_29372559     ZHar    T    C        0      0        2 
   6  chr6_29372559   Sample    T    C        0      0        2 
   6  chr6_29379369     AAsi    C    T        0      0        2 
   6  chr6_29379369     AKia    C    T        1      2        2 
   6  chr6_29379369     AOna    C    T        0      0        2 
   6  chr6_29379369     ASom    C    T        0      0        2 
   6  chr6_29379369     HCab    C    T        0      0        2 
   6  chr6_29379369     HPrz    C    T        0      0        2 
   6  chr6_29379369     ZBoe    C    T        0      0        2 
   6  chr6_29379369     ZGre    C    T        0      0        2 
   6  chr6_29379369     ZHar    C    T        0      0        2 
   6  chr6_29379369   Sample    C    T        0      0        2 
   6  chr6_29388805     AAsi    T    C        0      0        2 
   6  chr6_29388805     AKia    T    C        0      0        2 
   6  chr6_29388805     AOna    T    C        0      0        2 
   6  chr6_29388805     ASom    T    C        0      0        2 
   6  chr6_29388805     HCab    T    C      0.5      1        2 
   6  chr6_29388805     HPrz    T    C      0.5      1        2 
   6  chr6_29388805     ZBoe    T    C        0      0        2 
   6  chr6_29388805     ZGre    T    C        0      0        2 
   6  chr6_29388805     ZHar    T    C        0      0        2 
   6  chr6_29388805   Sample    T    C        0      0        2 
   6  chr6_29422035     AAsi    G    C        0      0        2 
   6  chr6_29422035     AKia    G    C        0      0        2 
   6  chr6_29422035     AOna    G    C        0      0        2 
   6  chr6_29422035     ASom    G    C        0      0        2 
   6  chr6_29422035     HCab    G    C        0      0        2 
   6  chr6_29422035     HPrz    G    C        0      0        2 
   6  chr6_29422035     ZBoe    G    C      0.5      1        2 
   6  chr6_29422035     ZGre    G    C        0      0        2 
   6  chr6_29422035     ZHar    G    C        0      0        2 
   6  chr6_29422035   Sample    G    C        0      0        2 
   6  chr6_29449333     AAsi    A    G        0      0        2 
   6  chr6_29449333     AKia    A    G        0      0        2 
   6  chr6_29449333     AOna    A    G        0      0        2 
   6  chr6_29449333     ASom    A    G        0      0        2 
   6  chr6_29449333     HCab    A    G        1      2        2 
   6  chr6_29449333     HPrz    A    G        1      2        2 
   6  chr6_29449333     ZBoe    A    G        0      0        2 
   6  chr6_29449333     ZGre    A    G        0      0        2 
   6  chr6_29449333     ZHar    A    G        0      0        2 
   6  chr6_29449333   Sample    A    G        0      0        2 
   6  chr6_29452412     AAsi    T    C        1      2        2 
   6  chr6_29452412     AKia    T    C        0      0        2 
   6  chr6_29452412     AOna    T    C        0      0        2 
   6  chr6_29452412     ASom    T    C        1      2        2 
   6  chr6_29452412     HCab    T    C        0      0        2 
   6  chr6_29452412     HPrz    T    C        0      0        2 
   6  chr6_29452412     ZBoe    T    C        0      0        2 
   6  chr6_29452412     ZGre    T    C        0      0        2 
   6  chr6_29452412     ZHar    T    C        0      0        2 
   6  chr6_29452412   Sample    T    C        1      2        2 
   6  chr6_29455953     AAsi    C    T        0      0        2 
   6  chr6_29455953     AKia    C    T        0      0        2 
   6  chr6_29455953     AOna    C    T        0      0        2 
   6  chr6_29455953     ASom    C    T        0      0        2 
   6  chr6_29455953     HCab    C    T        1      2        2 
   6  chr6_29455953     HPrz    C    T        1      2        2 
   6  chr6_29455953     ZBoe    C    T        0      0        2 
   6  chr6_29455953     ZGre    C    T        0      0        2 
   6  chr6_29455953     ZHar    C    T        0      0        2 
   6  chr6_29455953   Sample    C    T        0      0        2 
   6  chr6_29456406     AAsi    T    C      0.5      1        2 
   6  chr6_29456406     AKia    T    C        0      0        2 
   6  chr6_29456406     AOna    T    C        0      0        2 
   6  chr6_29456406     ASom    T    C        0      0        2 
   6  chr6_29456406     HCab    T    C        0      0        2 
   6  chr6_29456406     HPrz    T    C        0      0        2 
   6  chr6_29456406     ZBoe    T    C        0      0        2 
   6  chr6_29456406     ZGre    T    C        0      0        2 
   6  chr6_29456406     ZHar    T    C        0      0        2 
   6  chr6_29456406   Sample    T    C        0      0        2 
   6  chr6_29456769     AAsi    T    C        0      0        2 
   6  chr6_29456769     AKia    T    C        1      2        2 
   6  chr6_29456769     AOna    T    C        1      2        2 
   6  chr6_29456769     ASom    T    C        0      0        2 
   6  chr6_29456769     HCab    T    C        0      0        2 
   6  chr6_29456769     HPrz    T    C        0      0        2 
   6  chr6_29456769     ZBoe    T    C        0      0        2 
   6  chr6_29456769     ZGre    T    C        0      0        2 
   6  chr6_29456769     ZHar    T    C        0      0        2 
   6  chr6_29456769   Sample    T    C        0      0        2 
   6  chr6_29462374     AAsi    C    T        0      0        2 
   6  chr6_29462374     AKia    C    T        0      0        2 
   6  chr6_29462374     AOna    C    T        0      0        2 
   6  chr6_29462374     ASom    C    T        0      0        2 
   6  chr6_29462374     HCab    C    T        0      0        2 
   6  chr6_29462374     HPrz    C    T        0      0        2 
   6  chr6_29462374     ZBoe    C    T        0      0        2 
   6  chr6_29462374     ZGre    C    T        0      0        2 
   6  chr6_29462374     ZHar    C    T        1      2        2 
   6  chr6_29462374   Sample    C    T        0      0        2 
   6  chr6_29463203     AAsi    G    A        0      0        2 
   6  chr6_29463203     AKia    G    A        0      0        2 
   6  chr6_29463203     AOna    G    A        0      0        2 
   6  chr6_29463203     ASom    G    A        0      0        2 
   6  chr6_29463203     HCab    G    A        0      0        2 
   6  chr6_29463203     HPrz    G    A        0      0        2 
   6  chr6_29463203     ZBoe    G    A        0      0        2 
   6  chr6_29463203     ZGre    G    A        0      0        2 
   6  chr6_29463203     ZHar    G    A        1      2        2 
   6  chr6_29463203   Sample    G    A        0      0        2 
   6  chr6_29465633     AAsi    T    C      0.5      1        2 
   6  chr6_29465633     AKia    T    C        0      0        2 
   6  chr6_29465633     AOna    T    C        0      0        2 
   6  chr6_29465633     ASom    T    C        0      0        2 
   6  chr6_29465633     HCab    T    C        0      0        2 
   6  chr6_29465633     HPrz    T    C        0      0        2 
   6  chr6_29465633     ZBoe    T    C        0      0        2 
   6  chr6_29465633     ZGre    T    C        0      0        2 
   6  chr6_29465633     ZHar    T    C        0      0        2 
   6  chr6_29465633   Sample    T    C        0      0        2 
   6  chr6_29473956     AAsi    A    G      0.5      1        2 
   6  chr6_29473956     AKia    A    G        0      0        2 
   6  chr6_29473956     AOna    A    G        0      0        2 
   6  chr6_29473956     ASom    A    G        0      0        2 
   6  chr6_29473956     HCab    A    G        0      0        2 
   6  chr6_29473956     HPrz    A    G        0      0        2 
   6  chr6_29473956     ZBoe    A    G        0      0        2 
   6  chr6_29473956     ZGre    A    G        0      0        2 
   6  chr6_29473956     ZHar    A    G        0      0        2 
   6  chr6_29473956   Sample    A    G        0      0        2 
   6  chr6_29480060     AAsi    G    T        0      0        2 
   6  chr6_29480060     AKia    G    T        0      0        2 
   6  chr6_29480060     AOna    G    T        0      0        2 
   6  chr6_29480060     ASom    G    T        0      0        2 
   6  chr6_29480060     HCab    G    T      0.5      1        2 
   6  chr6_29480060     HPrz    G    T      0.5      1        2 
   6  chr6_29480060     ZBoe    G    T        0      0        2 
   6  chr6_29480060     ZGre    G    T        0      0        2 
   6  chr6_29480060     ZHar    G    T        0      0        2 
   6  chr6_29480060   Sample    G    T        0      0        2 
   6  chr6_29480386     AAsi    C    T        0      0        2 
   6  chr6_29480386     AKia    C    T        1      2        2 
   6  chr6_29480386     AOna    C    T        0      0        2 
   6  chr6_29480386     ASom    C    T        0      0        2 
   6  chr6_29480386     HCab    C    T        0      0        2 
   6  chr6_29480386     HPrz    C    T        0      0        2 
   6  chr6_29480386     ZBoe    C    T        0      0        2 
   6  chr6_29480386     ZGre    C    T        0      0        2 
   6  chr6_29480386     ZHar    C    T        0      0        2 
   6  chr6_29480386   Sample    C    T        0      0        2 
   6  chr6_29483102     AAsi    C    G        0      0        2 
   6  chr6_29483102     AKia    C    G        0      0        2 
   6  chr6_29483102     AOna    C    G        0      0        2 
   6  chr6_29483102     ASom    C    G        0      0        2 
   6  chr6_29483102     HCab    C    G        0      0        2 
   6  chr6_29483102     HPrz    C    G        0      0        2 
   6  chr6_29483102     ZBoe    C    G        0      0        2 
   6  chr6_29483102     ZGre    C    G        0      0        2 
   6  chr6_29483102     ZHar    C    G        1      2        2 
   6  chr6_29483102   Sample    C    G        0      0        2 
   6  chr6_29489091     AAsi    T    C        0      0        2 
   6  chr6_29489091     AKia    T    C        0      0        2 
   6  chr6_29489091     AOna    T    C        1      2        2 
   6  chr6_29489091     ASom    T    C        0      0        2 
   6  chr6_29489091     HCab    T    C        0      0        2 
   6  chr6_29489091     HPrz    T    C        0      0        2 
   6  chr6_29489091     ZBoe    T    C        0      0        2 
   6  chr6_29489091     ZGre    T    C        0      0        2 
   6  chr6_29489091     ZHar    T    C        0      0        2 
   6  chr6_29489091   Sample    T    C        0      0        2 
   6  chr6_29500736     AAsi    T    G        0      0        2 
   6  chr6_29500736     AKia    T    G        0      0        2 
   6  chr6_29500736     AOna    T    G        0      0        2 
   6  chr6_29500736     ASom    T    G        0      0        2 
   6  chr6_29500736     HCab    T    G      0.5      1        2 
   6  chr6_29500736     HPrz    T    G        0      0        2 
   6  chr6_29500736     ZBoe    T    G        0      0        2 
   6  chr6_29500736     ZGre    T    G        0      0        2 
   6  chr6_29500736     ZHar    T    G        0      0        2 
   6  chr6_29500736   Sample    T    G        0      0        2 
   6  chr6_29502261     AAsi    C    T        0      0        2 
   6  chr6_29502261     AKia    C    T        0      0        2 
   6  chr6_29502261     AOna    C    T        0      0        2 
   6  chr6_29502261     ASom    C    T        0      0        2 
   6  chr6_29502261     HCab    C    T        1      2        2 
   6  chr6_29502261     HPrz    C    T        1      2        2 
   6  chr6_29502261     ZBoe    C    T        0      0        2 
   6  chr6_29502261     ZGre    C    T        0      0        2 
   6  chr6_29502261     ZHar    C    T        0      0        2 
   6  chr6_29502261   Sample    C    T        0      0        2 
   6  chr6_29508854     AAsi    C    G        0      0        2 
   6  chr6_29508854     AKia    C    G        0      0        2 
   6  chr6_29508854     AOna    C    G        0      0        2 
   6  chr6_29508854     ASom    C    G        1      2        2 
   6  chr6_29508854     HCab    C    G        0      0        2 
   6  chr6_29508854     HPrz    C    G        0      0        2 
   6  chr6_29508854     ZBoe    C    G        0      0        2 
   6  chr6_29508854     ZGre    C    G        0      0        2 
   6  chr6_29508854     ZHar    C    G        0      0        2 
   6  chr6_29508854   Sample    C    G        0      0        2 
   6  chr6_29510131     AAsi    A    G        0      0        2 
   6  chr6_29510131     AKia    A    G        0      0        2 
   6  chr6_29510131     AOna    A    G        0      0        2 
   6  chr6_29510131     ASom    A    G        0      0        2 
   6  chr6_29510131     HCab    A    G      0.5      1        2 
   6  chr6_29510131     HPrz    A    G        0      0        2 
   6  chr6_29510131     ZBoe    A    G        0      0        2 
   6  chr6_29510131     ZGre    A    G        0      0        2 
   6  chr6_29510131     ZHar    A    G        0      0        2 
   6  chr6_29510131   Sample    A    G        0      0        2 
   6  chr6_29511593     AAsi    G    A        0      0        2 
   6  chr6_29511593     AKia    G    A        0      0        2 
   6  chr6_29511593     AOna    G    A        0      0        2 
   6  chr6_29511593     ASom    G    A        1      2        2 
   6  chr6_29511593     HCab    G    A        0      0        2 
   6  chr6_29511593     HPrz    G    A        0      0        2 
   6  chr6_29511593     ZBoe    G    A        0      0        2 
   6  chr6_29511593     ZGre    G    A        0      0        2 
   6  chr6_29511593     ZHar    G    A        0      0        2 
   6  chr6_29511593   Sample    G    A        0      0        2 
   6  chr6_29511617     AAsi    C    A        1      2        2 
   6  chr6_29511617     AKia    C    A        0      0        2 
   6  chr6_29511617     AOna    C    A        0      0        2 
   6  chr6_29511617     ASom    C    A        1      2        2 
   6  chr6_29511617     HCab    C    A        0      0        2 
   6  chr6_29511617     HPrz    C    A        0      0        2 
   6  chr6_29511617     ZBoe    C    A        0      0        2 
   6  chr6_29511617     ZGre    C    A        0      0        2 
   6  chr6_29511617     ZHar    C    A        0      0        2 
   6  chr6_29511617   Sample    C    A        1      2        2 
   6  chr6_29518776     AAsi    A    G        0      0        2 
   6  chr6_29518776     AKia    A    G        0      0        2 
   6  chr6_29518776     AOna    A    G        0      0        2 
   6  chr6_29518776     ASom    A    G        0      0        2 
   6  chr6_29518776     HCab    A    G        0      0        2 
   6  chr6_29518776     HPrz    A    G        0      0        2 
   6  chr6_29518776     ZBoe    A    G        0      0        2 
   6  chr6_29518776     ZGre    A    G      0.5      1        2 
   6  chr6_29518776     ZHar    A    G        0      0        2 
   6  chr6_29518776   Sample    A    G        0      0        2 
   6  chr6_29542682     AAsi    C    G        0      0        2 
   6  chr6_29542682     AKia    C    G        0      0        2 
   6  chr6_29542682     AOna    C    G        0      0        2 
   6  chr6_29542682     ASom    C    G        0      0        2 
   6  chr6_29542682     HCab    C    G      0.5      1        2 
   6  chr6_29542682     HPrz    C    G        0      0        2 
   6  chr6_29542682     ZBoe    C    G        0      0        2 
   6  chr6_29542682     ZGre    C    G        0      0        2 
   6  chr6_29542682     ZHar    C    G        0      0        2 
   6  chr6_29542682   Sample    C    G        0      0        2 
   6  chr6_29553110     AAsi    T    C        0      0        2 
   6  chr6_29553110     AKia    T    C        0      0        2 
   6  chr6_29553110     AOna    T    C        0      0        2 
   6  chr6_29553110     ASom    T    C        0      0        2 
   6  chr6_29553110     HCab    T    C        1      2        2 
   6  chr6_29553110     HPrz    T    C        1      2        2 
   6  chr6_29553110     ZBoe    T    C        0      0        2 
   6  chr6_29553110     ZGre    T    C        0      0        2 
   6  chr6_29553110     ZHar    T    C        0      0        2 
   6  chr6_29553110   Sample    T    C        0      0        2 
   6  chr6_29555111     AAsi    G    A        0      0        2 
   6  chr6_29555111     AKia    G    A        0      0        2 
   6  chr6_29555111     AOna    G    A        0      0        2 
   6  chr6_29555111     ASom    G    A        0      0        2 
   6  chr6_29555111     HCab    G    A        1      2        2 
   6  chr6_29555111     HPrz    G    A        1      2        2 
   6  chr6_29555111     ZBoe    G    A        0      0        2 
   6  chr6_29555111     ZGre    G    A        0      0        2 
   6  chr6_29555111     ZHar    G    A        0      0        2 
   6  chr6_29555111   Sample    G    A        0      0        2 
   6  chr6_29556039     AAsi    T    C        0      0        2 
   6  chr6_29556039     AKia    T    C        0      0        2 
   6  chr6_29556039     AOna    T    C        0      0        2 
   6  chr6_29556039     ASom    T    C        0      0        2 
   6  chr6_29556039     HCab    T    C        1      2        2 
   6  chr6_29556039     HPrz    T    C        1      2        2 
   6  chr6_29556039     ZBoe    T    C        0      0        2 
   6  chr6_29556039     ZGre    T    C        0      0        2 
   6  chr6_29556039     ZHar    T    C        0      0        2 
   6  chr6_29556039   Sample    T    C        0      0        2 
   6  chr6_29563605     AAsi    A    G        0      0        2 
   6  chr6_29563605     AKia    A    G        0      0        2 
   6  chr6_29563605     AOna    A    G        0      0        2 
   6  chr6_29563605     ASom    A    G        0      0        2 
   6  chr6_29563605     HCab    A    G        0      0        2 
   6  chr6_29563605     HPrz    A    G        0      0        2 
   6  chr6_29563605     ZBoe    A    G      0.5      1        2 
   6  chr6_29563605     ZGre    A    G        0      0        2 
   6  chr6_29563605     ZHar    A    G        0      0        2 
   6  chr6_29563605   Sample    A    G        0      0        2 
   6  chr6_29566343     AAsi    G    C        0      0        2 
   6  chr6_29566343     AKia    G    C        0      0        2 
   6  chr6_29566343     AOna    G    C        0      0        2 
   6  chr6_29566343     ASom    G    C        0      0        2 
   6  chr6_29566343     HCab    G    C      0.5      1        2 
   6  chr6_29566343     HPrz    G    C        0      0        2 
   6  chr6_29566343     ZBoe    G    C        0      0        2 
   6  chr6_29566343     ZGre    G    C        0      0        2 
   6  chr6_29566343     ZHar    G    C        0      0        2 
   6  chr6_29566343   Sample    G    C        0      0        2 
   6  chr6_29568379     AAsi    C    T        0      0        2 
   6  chr6_29568379     AKia    C    T        0      0        2 
   6  chr6_29568379     AOna    C    T        0      0        2 
   6  chr6_29568379     ASom    C    T        0      0        2 
   6  chr6_29568379     HCab    C    T        1      2        2 
   6  chr6_29568379     HPrz    C    T        1      2        2 
   6  chr6_29568379     ZBoe    C    T        0      0        2 
   6  chr6_29568379     ZGre    C    T        0      0        2 
   6  chr6_29568379     ZHar    C    T        0      0        2 
   6  chr6_29568379   Sample    C    T        0      0        2 
   6  chr6_29573616     AAsi    A    G      0.5      1        2 
   6  chr6_29573616     AKia    A    G        0      0        2 
   6  chr6_29573616     AOna    A    G        0      0        2 
   6  chr6_29573616     ASom    A    G        0      0        2 
   6  chr6_29573616     HCab    A    G        0      0        2 
   6  chr6_29573616     HPrz    A    G        0      0        2 
   6  chr6_29573616     ZBoe    A    G        0      0        2 
   6  chr6_29573616     ZGre    A    G        0      0        2 
   6  chr6_29573616     ZHar    A    G        0      0        2 
   6  chr6_29573616   Sample    A    G        0      0        2 
   6  chr6_29574886     AAsi    T    C        0      0        2 
   6  chr6_29574886     AKia    T    C        0      0        2 
   6  chr6_29574886     AOna    T    C        0      0        2 
   6  chr6_29574886     ASom    T    C        1      2        2 
   6  chr6_29574886     HCab    T    C        0      0        2 
   6  chr6_29574886     HPrz    T    C        0      0        2 
   6  chr6_29574886     ZBoe    T    C        0      0        2 
   6  chr6_29574886     ZGre    T    C        0      0        2 
   6  chr6_29574886     ZHar    T    C        0      0        2 
   6  chr6_29574886   Sample    T    C        0      0        2 
   6  chr6_29581549     AAsi    C    T        0      0        2 
   6  chr6_29581549     AKia    C    T        0      0        2 
   6  chr6_29581549     AOna    C    T        0      0        2 
   6  chr6_29581549     ASom    C    T        0      0        2 
   6  chr6_29581549     HCab    C    T      0.5      1        2 
   6  chr6_29581549     HPrz    C    T        0      0        2 
   6  chr6_29581549     ZBoe    C    T        0      0        2 
   6  chr6_29581549     ZGre    C    T        0      0        2 
   6  chr6_29581549     ZHar    C    T        0      0        2 
   6  chr6_29581549   Sample    C    T        0      0        2 
   6  chr6_29584196     AAsi    T    G        0      0        2 
   6  chr6_29584196     AKia    T    G        0      0        2 
   6  chr6_29584196     AOna    T    G        0      0        2 
   6  chr6_29584196     ASom    T    G        0      0        2 
   6  chr6_29584196     HCab    T    G        1      2        2 
   6  chr6_29584196     HPrz    T    G        1      2        2 
   6  chr6_29584196     ZBoe    T    G        0      0        2 
   6  chr6_29584196     ZGre    T    G        0      0        2 
   6  chr6_29584196     ZHar    T    G        0      0        2 
   6  chr6_29584196   Sample    T    G        0      0        2 
   6  chr6_29585205     AAsi    T    C        0      0        2 
   6  chr6_29585205     AKia    T    C        0      0        2 
   6  chr6_29585205     AOna    T    C        0      0        2 
   6  chr6_29585205     ASom    T    C        1      2        2 
   6  chr6_29585205     HCab    T    C        0      0        2 
   6  chr6_29585205     HPrz    T    C        0      0        2 
   6  chr6_29585205     ZBoe    T    C        0      0        2 
   6  chr6_29585205     ZGre    T    C        0      0        2 
   6  chr6_29585205     ZHar    T    C        0      0        2 
   6  chr6_29585205   Sample    T    C        0      0        2 
   6  chr6_29587224     AAsi    G    T        0      0        2 
   6  chr6_29587224     AKia    G    T        0      0        2 
   6  chr6_29587224     AOna    G    T        0      0        2 
   6  chr6_29587224     ASom    G    T        0      0        2 
   6  chr6_29587224     HCab    G    T      0.5      1        2 
   6  chr6_29587224     HPrz    G    T        0      0        2 
   6  chr6_29587224     ZBoe    G    T        0      0        2 
```
