## Supplementary File 5. Zonkey (Schubert et al. 2017) report for donkey specimen Ancient5. for "No genetic evidence yet for hinnies at Mazongshan (400-160 BCE), northwestern China": incl_ts.frq.strat (part 88 of 295)

```
   6  chr6_29587224     ZGre    G    T        0      0        2 
   6  chr6_29587224     ZHar    G    T        0      0        2 
   6  chr6_29587224   Sample    G    T        0      0        2 
   6  chr6_29599833     AAsi    G    A        0      0        2 
   6  chr6_29599833     AKia    G    A        0      0        2 
   6  chr6_29599833     AOna    G    A        0      0        2 
   6  chr6_29599833     ASom    G    A        0      0        2 
   6  chr6_29599833     HCab    G    A        0      0        2 
   6  chr6_29599833     HPrz    G    A      0.5      1        2 
   6  chr6_29599833     ZBoe    G    A        0      0        2 
   6  chr6_29599833     ZGre    G    A        0      0        2 
   6  chr6_29599833     ZHar    G    A        0      0        2 
   6  chr6_29599833   Sample    G    A        0      0        2 
   6  chr6_29602291     AAsi    C    T        0      0        2 
   6  chr6_29602291     AKia    C    T        0      0        2 
   6  chr6_29602291     AOna    C    T        0      0        2 
   6  chr6_29602291     ASom    C    T        0      0        2 
   6  chr6_29602291     HCab    C    T        1      2        2 
   6  chr6_29602291     HPrz    C    T        1      2        2 
   6  chr6_29602291     ZBoe    C    T        0      0        2 
   6  chr6_29602291     ZGre    C    T        0      0        2 
   6  chr6_29602291     ZHar    C    T        0      0        2 
   6  chr6_29602291   Sample    C    T        0      0        2 
   6  chr6_29621547     AAsi    C    T        0      0        2 
   6  chr6_29621547     AKia    C    T        0      0        2 
   6  chr6_29621547     AOna    C    T        0      0        2 
   6  chr6_29621547     ASom    C    T        1      2        2 
   6  chr6_29621547     HCab    C    T        0      0        2 
   6  chr6_29621547     HPrz    C    T        0      0        2 
   6  chr6_29621547     ZBoe    C    T        0      0        2 
   6  chr6_29621547     ZGre    C    T        0      0        2 
   6  chr6_29621547     ZHar    C    T        0      0        2 
   6  chr6_29621547   Sample    C    T        0      0        2 
   6  chr6_29621769     AAsi    G    A        0      0        2 
   6  chr6_29621769     AKia    G    A        0      0        2 
   6  chr6_29621769     AOna    G    A        0      0        2 
   6  chr6_29621769     ASom    G    A        0      0        2 
   6  chr6_29621769     HCab    G    A        1      2        2 
   6  chr6_29621769     HPrz    G    A        1      2        2 
   6  chr6_29621769     ZBoe    G    A        0      0        2 
   6  chr6_29621769     ZGre    G    A        0      0        2 
   6  chr6_29621769     ZHar    G    A        0      0        2 
   6  chr6_29621769   Sample    G    A        0      0        2 
   6  chr6_29638947     AAsi    G    C        0      0        2 
   6  chr6_29638947     AKia    G    C        0      0        2 
   6  chr6_29638947     AOna    G    C        0      0        2 
   6  chr6_29638947     ASom    G    C        0      0        2 
   6  chr6_29638947     HCab    G    C        0      0        2 
   6  chr6_29638947     HPrz    G    C        0      0        2 
   6  chr6_29638947     ZBoe    G    C      0.5      1        2 
   6  chr6_29638947     ZGre    G    C        0      0        2 
   6  chr6_29638947     ZHar    G    C        0      0        2 
   6  chr6_29638947   Sample    G    C        0      0        2 
   6  chr6_29661995     AAsi    C    T        0      0        2 
   6  chr6_29661995     AKia    C    T        0      0        2 
   6  chr6_29661995     AOna    C    T        0      0        2 
   6  chr6_29661995     ASom    C    T        0      0        2 
   6  chr6_29661995     HCab    C    T        0      0        2 
   6  chr6_29661995     HPrz    C    T        0      0        2 
   6  chr6_29661995     ZBoe    C    T        0      0        2 
   6  chr6_29661995     ZGre    C    T      0.5      1        2 
   6  chr6_29661995     ZHar    C    T        0      0        2 
   6  chr6_29661995   Sample    C    T        0      0        2 
   6  chr6_29669575     AAsi    C    T        0      0        2 
   6  chr6_29669575     AKia    C    T        0      0        2 
   6  chr6_29669575     AOna    C    T        0      0        2 
   6  chr6_29669575     ASom    C    T        0      0        2 
   6  chr6_29669575     HCab    C    T        1      2        2 
   6  chr6_29669575     HPrz    C    T        1      2        2 
   6  chr6_29669575     ZBoe    C    T        0      0        2 
   6  chr6_29669575     ZGre    C    T        0      0        2 
   6  chr6_29669575     ZHar    C    T        0      0        2 
   6  chr6_29669575   Sample    C    T        0      0        2 
   6  chr6_29690458     AAsi    C    T        0      0        2 
   6  chr6_29690458     AKia    C    T        0      0        2 
   6  chr6_29690458     AOna    C    T        0      0        2 
   6  chr6_29690458     ASom    C    T        0      0        2 
   6  chr6_29690458     HCab    C    T        0      0        2 
   6  chr6_29690458     HPrz    C    T        0      0        2 
   6  chr6_29690458     ZBoe    C    T        0      0        2 
   6  chr6_29690458     ZGre    C    T        0      0        2 
   6  chr6_29690458     ZHar    C    T      0.5      1        2 
   6  chr6_29690458   Sample    C    T        0      0        2 
   6  chr6_29707994     AAsi    C    T        0      0        2 
   6  chr6_29707994     AKia    C    T        0      0        2 
   6  chr6_29707994     AOna    C    T        0      0        2 
   6  chr6_29707994     ASom    C    T        0      0        2 
   6  chr6_29707994     HCab    C    T        0      0        2 
   6  chr6_29707994     HPrz    C    T        0      0        2 
   6  chr6_29707994     ZBoe    C    T        0      0        2 
   6  chr6_29707994     ZGre    C    T        0      0        2 
   6  chr6_29707994     ZHar    C    T        1      2        2 
   6  chr6_29707994   Sample    C    T        0      0        2 
   6  chr6_29713435     AAsi    G    A        0      0        2 
   6  chr6_29713435     AKia    G    A        0      0        2 
   6  chr6_29713435     AOna    G    A        0      0        2 
   6  chr6_29713435     ASom    G    A        0      0        2 
   6  chr6_29713435     HCab    G    A        1      2        2 
   6  chr6_29713435     HPrz    G    A        1      2        2 
   6  chr6_29713435     ZBoe    G    A        0      0        2 
   6  chr6_29713435     ZGre    G    A        0      0        2 
   6  chr6_29713435     ZHar    G    A        0      0        2 
   6  chr6_29713435   Sample    G    A        0      0        2 
   6  chr6_29718140     AAsi    G    A        0      0        2 
   6  chr6_29718140     AKia    G    A        0      0        2 
   6  chr6_29718140     AOna    G    A        0      0        2 
   6  chr6_29718140     ASom    G    A        0      0        2 
   6  chr6_29718140     HCab    G    A        0      0        2 
   6  chr6_29718140     HPrz    G    A        0      0        2 
   6  chr6_29718140     ZBoe    G    A        0      0        2 
   6  chr6_29718140     ZGre    G    A      0.5      1        2 
   6  chr6_29718140     ZHar    G    A        0      0        2 
   6  chr6_29718140   Sample    G    A        0      0        2 
   6  chr6_29736428     AAsi    T    G        0      0        2 
   6  chr6_29736428     AKia    T    G        0      0        2 
   6  chr6_29736428     AOna    T    G        1      2        2 
   6  chr6_29736428     ASom    T    G        0      0        2 
   6  chr6_29736428     HCab    T    G        0      0        2 
   6  chr6_29736428     HPrz    T    G        0      0        2 
   6  chr6_29736428     ZBoe    T    G        0      0        2 
   6  chr6_29736428     ZGre    T    G        0      0        2 
   6  chr6_29736428     ZHar    T    G        0      0        2 
   6  chr6_29736428   Sample    T    G        0      0        2 
   6  chr6_29768242     AAsi    C    T        0      0        2 
   6  chr6_29768242     AKia    C    T        0      0        2 
   6  chr6_29768242     AOna    C    T        0      0        2 
   6  chr6_29768242     ASom    C    T        0      0        2 
   6  chr6_29768242     HCab    C    T      0.5      1        2 
   6  chr6_29768242     HPrz    C    T        0      0        2 
   6  chr6_29768242     ZBoe    C    T        0      0        2 
   6  chr6_29768242     ZGre    C    T        0      0        2 
   6  chr6_29768242     ZHar    C    T        0      0        2 
   6  chr6_29768242   Sample    C    T        0      0        2 
   6  chr6_29769471     AAsi    A    G        0      0        2 
   6  chr6_29769471     AKia    A    G        0      0        2 
   6  chr6_29769471     AOna    A    G        0      0        2 
   6  chr6_29769471     ASom    A    G        0      0        2 
   6  chr6_29769471     HCab    A    G        0      0        2 
   6  chr6_29769471     HPrz    A    G      0.5      1        2 
   6  chr6_29769471     ZBoe    A    G        0      0        2 
   6  chr6_29769471     ZGre    A    G        0      0        2 
   6  chr6_29769471     ZHar    A    G        0      0        2 
   6  chr6_29769471   Sample    A    G        0      0        2 
   6  chr6_29774337     AAsi    G    A        0      0        2 
   6  chr6_29774337     AKia    G    A        0      0        2 
   6  chr6_29774337     AOna    G    A        1      2        2 
   6  chr6_29774337     ASom    G    A        0      0        2 
   6  chr6_29774337     HCab    G    A        0      0        2 
   6  chr6_29774337     HPrz    G    A        0      0        2 
   6  chr6_29774337     ZBoe    G    A        0      0        2 
   6  chr6_29774337     ZGre    G    A        0      0        2 
   6  chr6_29774337     ZHar    G    A        0      0        2 
   6  chr6_29774337   Sample    G    A        0      0        2 
   6  chr6_29782015     AAsi    A    T        0      0        2 
   6  chr6_29782015     AKia    A    T        0      0        2 
   6  chr6_29782015     AOna    A    T        0      0        2 
   6  chr6_29782015     ASom    A    T        0      0        2 
   6  chr6_29782015     HCab    A    T        0      0        2 
   6  chr6_29782015     HPrz    A    T        0      0        2 
   6  chr6_29782015     ZBoe    A    T        1      2        2 
   6  chr6_29782015     ZGre    A    T        0      0        2 
   6  chr6_29782015     ZHar    A    T        0      0        2 
   6  chr6_29782015   Sample    A    T        0      0        2 
   6  chr6_29787155     AAsi    C    T        1      2        2 
   6  chr6_29787155     AKia    C    T        0      0        2 
   6  chr6_29787155     AOna    C    T        0      0        2 
   6  chr6_29787155     ASom    C    T        0      0        2 
   6  chr6_29787155     HCab    C    T        0      0        2 
   6  chr6_29787155     HPrz    C    T        0      0        2 
   6  chr6_29787155     ZBoe    C    T        0      0        2 
   6  chr6_29787155     ZGre    C    T        0      0        2 
   6  chr6_29787155     ZHar    C    T        0      0        2 
   6  chr6_29787155   Sample    C    T        1      2        2 
   6  chr6_29788122     AAsi    C    G        0      0        2 
   6  chr6_29788122     AKia    C    G        0      0        2 
   6  chr6_29788122     AOna    C    G        0      0        2 
   6  chr6_29788122     ASom    C    G        0      0        2 
   6  chr6_29788122     HCab    C    G        1      2        2 
   6  chr6_29788122     HPrz    C    G        1      2        2 
   6  chr6_29788122     ZBoe    C    G        0      0        2 
   6  chr6_29788122     ZGre    C    G        0      0        2 
   6  chr6_29788122     ZHar    C    G        0      0        2 
   6  chr6_29788122   Sample    C    G        0      0        2 
   6  chr6_29788391     AAsi    A    G        0      0        2 
   6  chr6_29788391     AKia    A    G        0      0        2 
   6  chr6_29788391     AOna    A    G        0      0        2 
   6  chr6_29788391     ASom    A    G        0      0        2 
   6  chr6_29788391     HCab    A    G        1      2        2 
   6  chr6_29788391     HPrz    A    G        1      2        2 
   6  chr6_29788391     ZBoe    A    G        0      0        2 
   6  chr6_29788391     ZGre    A    G        0      0        2 
   6  chr6_29788391     ZHar    A    G        0      0        2 
   6  chr6_29788391   Sample    A    G        0      0        2 
   6  chr6_29789596     AAsi    G    A        0      0        2 
   6  chr6_29789596     AKia    G    A        0      0        2 
   6  chr6_29789596     AOna    G    A        0      0        2 
   6  chr6_29789596     ASom    G    A        0      0        2 
   6  chr6_29789596     HCab    G    A      0.5      1        2 
   6  chr6_29789596     HPrz    G    A        0      0        2 
   6  chr6_29789596     ZBoe    G    A        0      0        2 
   6  chr6_29789596     ZGre    G    A        0      0        2 
   6  chr6_29789596     ZHar    G    A        0      0        2 
   6  chr6_29789596   Sample    G    A        0      0        2 
   6  chr6_29794821     AAsi    A    G        0      0        2 
   6  chr6_29794821     AKia    A    G        0      0        2 
   6  chr6_29794821     AOna    A    G        0      0        2 
   6  chr6_29794821     ASom    A    G        0      0        2 
   6  chr6_29794821     HCab    A    G        0      0        2 
   6  chr6_29794821     HPrz    A    G        0      0        2 
   6  chr6_29794821     ZBoe    A    G        0      0        2 
   6  chr6_29794821     ZGre    A    G        0      0        2 
   6  chr6_29794821     ZHar    A    G      0.5      1        2 
   6  chr6_29794821   Sample    A    G        0      0        2 
   6  chr6_29795471     AAsi    T    C        0      0        2 
   6  chr6_29795471     AKia    T    C        0      0        2 
   6  chr6_29795471     AOna    T    C        0      0        2 
   6  chr6_29795471     ASom    T    C        1      2        2 
   6  chr6_29795471     HCab    T    C        0      0        2 
   6  chr6_29795471     HPrz    T    C        0      0        2 
   6  chr6_29795471     ZBoe    T    C        0      0        2 
   6  chr6_29795471     ZGre    T    C        0      0        2 
   6  chr6_29795471     ZHar    T    C        0      0        2 
   6  chr6_29795471   Sample    T    C        0      0        2 
   6  chr6_29799548     AAsi    T    C        0      0        2 
   6  chr6_29799548     AKia    T    C        0      0        2 
   6  chr6_29799548     AOna    T    C        0      0        2 
   6  chr6_29799548     ASom    T    C        0      0        2 
   6  chr6_29799548     HCab    T    C        0      0        2 
   6  chr6_29799548     HPrz    T    C        0      0        2 
   6  chr6_29799548     ZBoe    T    C        0      0        2 
   6  chr6_29799548     ZGre    T    C        1      2        2 
   6  chr6_29799548     ZHar    T    C        0      0        2 
   6  chr6_29799548   Sample    T    C        0      0        2 
   6  chr6_29804778     AAsi    A    G        0      0        2 
   6  chr6_29804778     AKia    A    G        0      0        2 
   6  chr6_29804778     AOna    A    G        0      0        2 
   6  chr6_29804778     ASom    A    G        0      0        2 
   6  chr6_29804778     HCab    A    G        1      2        2 
   6  chr6_29804778     HPrz    A    G        1      2        2 
   6  chr6_29804778     ZBoe    A    G        0      0        2 
   6  chr6_29804778     ZGre    A    G        0      0        2 
   6  chr6_29804778     ZHar    A    G        0      0        2 
   6  chr6_29804778   Sample    A    G        0      0        2 
   6  chr6_29806665     AAsi    T    G        0      0        2 
   6  chr6_29806665     AKia    T    G        0      0        2 
   6  chr6_29806665     AOna    T    G        0      0        2 
   6  chr6_29806665     ASom    T    G        0      0        2 
   6  chr6_29806665     HCab    T    G        0      0        2 
   6  chr6_29806665     HPrz    T    G        0      0        2 
   6  chr6_29806665     ZBoe    T    G        1      2        2 
   6  chr6_29806665     ZGre    T    G        1      2        2 
   6  chr6_29806665     ZHar    T    G        1      2        2 
   6  chr6_29806665   Sample    T    G        0      0        2 
   6  chr6_29818843     AAsi    A    G        0      0        2 
   6  chr6_29818843     AKia    A    G        0      0        2 
   6  chr6_29818843     AOna    A    G        0      0        2 
   6  chr6_29818843     ASom    A    G        0      0        2 
   6  chr6_29818843     HCab    A    G        1      2        2 
   6  chr6_29818843     HPrz    A    G        1      2        2 
   6  chr6_29818843     ZBoe    A    G        0      0        2 
   6  chr6_29818843     ZGre    A    G        0      0        2 
   6  chr6_29818843     ZHar    A    G        0      0        2 
   6  chr6_29818843   Sample    A    G        0      0        2 
   6  chr6_29845172     AAsi    G    A        0      0        2 
   6  chr6_29845172     AKia    G    A        0      0        2 
   6  chr6_29845172     AOna    G    A        0      0        2 
   6  chr6_29845172     ASom    G    A        0      0        2 
   6  chr6_29845172     HCab    G    A        0      0        2 
   6  chr6_29845172     HPrz    G    A        0      0        2 
   6  chr6_29845172     ZBoe    G    A      0.5      1        2 
   6  chr6_29845172     ZGre    G    A        0      0        2 
   6  chr6_29845172     ZHar    G    A        0      0        2 
   6  chr6_29845172   Sample    G    A        0      0        2 
   6  chr6_29847208     AAsi    T    C        0      0        2 
   6  chr6_29847208     AKia    T    C        0      0        2 
   6  chr6_29847208     AOna    T    C        0      0        2 
   6  chr6_29847208     ASom    T    C        0      0        2 
   6  chr6_29847208     HCab    T    C        0      0        2 
   6  chr6_29847208     HPrz    T    C        0      0        2 
   6  chr6_29847208     ZBoe    T    C        1      2        2 
   6  chr6_29847208     ZGre    T    C        0      0        2 
   6  chr6_29847208     ZHar    T    C        0      0        2 
   6  chr6_29847208   Sample    T    C        0      0        2 
   6  chr6_29873609     AAsi    A    G        0      0        2 
   6  chr6_29873609     AKia    A    G        0      0        2 
   6  chr6_29873609     AOna    A    G        0      0        2 
   6  chr6_29873609     ASom    A    G        0      0        2 
   6  chr6_29873609     HCab    A    G        0      0        2 
   6  chr6_29873609     HPrz    A    G        0      0        2 
   6  chr6_29873609     ZBoe    A    G        0      0        2 
   6  chr6_29873609     ZGre    A    G        1      2        2 
   6  chr6_29873609     ZHar    A    G        0      0        2 
   6  chr6_29873609   Sample    A    G        0      0        2 
   6  chr6_29879274     AAsi    T    G        0      0        2 
   6  chr6_29879274     AKia    T    G        0      0        2 
   6  chr6_29879274     AOna    T    G        0      0        2 
   6  chr6_29879274     ASom    T    G        0      0        2 
   6  chr6_29879274     HCab    T    G        0      0        2 
   6  chr6_29879274     HPrz    T    G        0      0        2 
   6  chr6_29879274     ZBoe    T    G        0      0        2 
   6  chr6_29879274     ZGre    T    G        1      2        2 
   6  chr6_29879274     ZHar    T    G        0      0        2 
   6  chr6_29879274   Sample    T    G        0      0        2 
   6  chr6_29902349     AAsi    G    T        0      0        2 
   6  chr6_29902349     AKia    G    T        1      2        2 
   6  chr6_29902349     AOna    G    T        0      0        2 
   6  chr6_29902349     ASom    G    T        0      0        2 
   6  chr6_29902349     HCab    G    T        0      0        2 
   6  chr6_29902349     HPrz    G    T        0      0        2 
   6  chr6_29902349     ZBoe    G    T        0      0        2 
   6  chr6_29902349     ZGre    G    T        0      0        2 
   6  chr6_29902349     ZHar    G    T        0      0        2 
   6  chr6_29902349   Sample    G    T        0      0        2 
   6  chr6_29911149     AAsi    C    G        0      0        2 
   6  chr6_29911149     AKia    C    G        0      0        2 
   6  chr6_29911149     AOna    C    G        0      0        2 
   6  chr6_29911149     ASom    C    G        0      0        2 
   6  chr6_29911149     HCab    C    G        0      0        2 
   6  chr6_29911149     HPrz    C    G        0      0        2 
   6  chr6_29911149     ZBoe    C    G        0      0        2 
   6  chr6_29911149     ZGre    C    G        0      0        2 
   6  chr6_29911149     ZHar    C    G      0.5      1        2 
   6  chr6_29911149   Sample    C    G        0      0        2 
   6  chr6_29913695     AAsi    T    C        0      0        2 
   6  chr6_29913695     AKia    T    C        0      0        2 
   6  chr6_29913695     AOna    T    C        0      0        2 
   6  chr6_29913695     ASom    T    C        0      0        2 
   6  chr6_29913695     HCab    T    C        1      2        2 
   6  chr6_29913695     HPrz    T    C        1      2        2 
   6  chr6_29913695     ZBoe    T    C        0      0        2 
   6  chr6_29913695     ZGre    T    C        0      0        2 
   6  chr6_29913695     ZHar    T    C        0      0        2 
   6  chr6_29913695   Sample    T    C        0      0        2 
   6  chr6_29921483     AAsi    G    A        0      0        2 
   6  chr6_29921483     AKia    G    A        0      0        2 
   6  chr6_29921483     AOna    G    A        0      0        2 
   6  chr6_29921483     ASom    G    A        0      0        2 
   6  chr6_29921483     HCab    G    A        0      0        2 
   6  chr6_29921483     HPrz    G    A        0      0        2 
   6  chr6_29921483     ZBoe    G    A        0      0        2 
   6  chr6_29921483     ZGre    G    A        0      0        2 
   6  chr6_29921483     ZHar    G    A      0.5      1        2 
   6  chr6_29921483   Sample    G    A        0      0        2 
   6  chr6_29947338     AAsi    C    T        1      2        2 
   6  chr6_29947338     AKia    C    T        0      0        2 
   6  chr6_29947338     AOna    C    T        0      0        2 
   6  chr6_29947338     ASom    C    T        0      0        2 
   6  chr6_29947338     HCab    C    T        0      0        2 
   6  chr6_29947338     HPrz    C    T        0      0        2 
   6  chr6_29947338     ZBoe    C    T        0      0        2 
   6  chr6_29947338     ZGre    C    T        0      0        2 
   6  chr6_29947338     ZHar    C    T        0      0        2 
   6  chr6_29947338   Sample    C    T        1      2        2 
   6  chr6_29953280     AAsi    A    G        0      0        2 
   6  chr6_29953280     AKia    A    G        1      2        2 
   6  chr6_29953280     AOna    A    G        1      2        2 
   6  chr6_29953280     ASom    A    G        0      0        2 
   6  chr6_29953280     HCab    A    G        0      0        2 
   6  chr6_29953280     HPrz    A    G        0      0        2 
   6  chr6_29953280     ZBoe    A    G        0      0        2 
   6  chr6_29953280     ZGre    A    G        0      0        2 
   6  chr6_29953280     ZHar    A    G        0      0        2 
   6  chr6_29953280   Sample    A    G        0      0        2 
   6  chr6_29972953     AAsi    C    A        0      0        2 
   6  chr6_29972953     AKia    C    A        0      0        2 
   6  chr6_29972953     AOna    C    A        0      0        2 
   6  chr6_29972953     ASom    C    A        0      0        2 
   6  chr6_29972953     HCab    C    A        1      2        2 
   6  chr6_29972953     HPrz    C    A        1      2        2 
   6  chr6_29972953     ZBoe    C    A        0      0        2 
   6  chr6_29972953     ZGre    C    A        0      0        2 
   6  chr6_29972953     ZHar    C    A        0      0        2 
   6  chr6_29972953   Sample    C    A        0      0        2 
   6  chr6_29979614     AAsi    A    G        0      0        2 
   6  chr6_29979614     AKia    A    G        0      0        2 
   6  chr6_29979614     AOna    A    G        0      0        2 
   6  chr6_29979614     ASom    A    G        0      0        2 
   6  chr6_29979614     HCab    A    G        1      2        2 
   6  chr6_29979614     HPrz    A    G        1      2        2 
   6  chr6_29979614     ZBoe    A    G        0      0        2 
   6  chr6_29979614     ZGre    A    G        0      0        2 
   6  chr6_29979614     ZHar    A    G        0      0        2 
   6  chr6_29979614   Sample    A    G        0      0        2 
   6  chr6_29982762     AAsi    C    T        0      0        2 
   6  chr6_29982762     AKia    C    T        0      0        2 
   6  chr6_29982762     AOna    C    T        0      0        2 
   6  chr6_29982762     ASom    C    T        0      0        2 
   6  chr6_29982762     HCab    C    T        0      0        2 
   6  chr6_29982762     HPrz    C    T        0      0        2 
   6  chr6_29982762     ZBoe    C    T      0.5      1        2 
   6  chr6_29982762     ZGre    C    T        0      0        2 
   6  chr6_29982762     ZHar    C    T        0      0        2 
   6  chr6_29982762   Sample    C    T        0      0        2 
   6  chr6_30008466     AAsi    T    C        0      0        2 
   6  chr6_30008466     AKia    T    C        0      0        2 
   6  chr6_30008466     AOna    T    C        0      0        2 
   6  chr6_30008466     ASom    T    C        0      0        2 
   6  chr6_30008466     HCab    T    C        1      2        2 
   6  chr6_30008466     HPrz    T    C        1      2        2 
   6  chr6_30008466     ZBoe    T    C        0      0        2 
   6  chr6_30008466     ZGre    T    C        0      0        2 
   6  chr6_30008466     ZHar    T    C        0      0        2 
   6  chr6_30008466   Sample    T    C        0      0        2 
   6  chr6_30015225     AAsi    T    C        0      0        2 
   6  chr6_30015225     AKia    T    C        1      2        2 
   6  chr6_30015225     AOna    T    C        1      2        2 
   6  chr6_30015225     ASom    T    C        0      0        2 
   6  chr6_30015225     HCab    T    C        0      0        2 
   6  chr6_30015225     HPrz    T    C        0      0        2 
   6  chr6_30015225     ZBoe    T    C        0      0        2 
   6  chr6_30015225     ZGre    T    C        0      0        2 
   6  chr6_30015225     ZHar    T    C        0      0        2 
   6  chr6_30015225   Sample    T    C        0      0        2 
   6  chr6_30016702     AAsi    T    G        0      0        2 
   6  chr6_30016702     AKia    T    G        1      2        2 
   6  chr6_30016702     AOna    T    G        1      2        2 
   6  chr6_30016702     ASom    T    G        0      0        2 
   6  chr6_30016702     HCab    T    G        1      2        2 
   6  chr6_30016702     HPrz    T    G        1      2        2 
   6  chr6_30016702     ZBoe    T    G        0      0        2 
   6  chr6_30016702     ZGre    T    G        0      0        2 
   6  chr6_30016702     ZHar    T    G        0      0        2 
   6  chr6_30016702   Sample    T    G        0      0        2 
   6  chr6_30016885     AAsi    T    C        0      0        2 
   6  chr6_30016885     AKia    T    C        0      0        2 
   6  chr6_30016885     AOna    T    C        0      0        2 
   6  chr6_30016885     ASom    T    C        0      0        2 
   6  chr6_30016885     HCab    T    C        1      2        2 
   6  chr6_30016885     HPrz    T    C        1      2        2 
   6  chr6_30016885     ZBoe    T    C        0      0        2 
   6  chr6_30016885     ZGre    T    C        0      0        2 
   6  chr6_30016885     ZHar    T    C        0      0        2 
   6  chr6_30016885   Sample    T    C        0      0        2 
   6  chr6_30018723     AAsi    T    G      0.5      1        2 
   6  chr6_30018723     AKia    T    G        0      0        2 
   6  chr6_30018723     AOna    T    G        0      0        2 
   6  chr6_30018723     ASom    T    G        0      0        2 
   6  chr6_30018723     HCab    T    G        0      0        2 
   6  chr6_30018723     HPrz    T    G        0      0        2 
   6  chr6_30018723     ZBoe    T    G        0      0        2 
   6  chr6_30018723     ZGre    T    G        0      0        2 
   6  chr6_30018723     ZHar    T    G        0      0        2 
   6  chr6_30018723   Sample    T    G        0      0        2 
   6  chr6_30029318     AAsi    A    G        0      0        2 
   6  chr6_30029318     AKia    A    G        0      0        2 
   6  chr6_30029318     AOna    A    G        0      0        2 
   6  chr6_30029318     ASom    A    G        0      0        2 
   6  chr6_30029318     HCab    A    G        0      0        2 
   6  chr6_30029318     HPrz    A    G      0.5      1        2 
   6  chr6_30029318     ZBoe    A    G        0      0        2 
   6  chr6_30029318     ZGre    A    G        0      0        2 
   6  chr6_30029318     ZHar    A    G        0      0        2 
   6  chr6_30029318   Sample    A    G        0      0        2 
   6  chr6_30031296     AAsi    T    G        0      0        2 
   6  chr6_30031296     AKia    T    G        0      0        2 
   6  chr6_30031296     AOna    T    G        0      0        2 
   6  chr6_30031296     ASom    T    G        0      0        2 
   6  chr6_30031296     HCab    T    G        0      0        2 
   6  chr6_30031296     HPrz    T    G        0      0        2 
   6  chr6_30031296     ZBoe    T    G        0      0        2 
   6  chr6_30031296     ZGre    T    G        0      0        2 
   6  chr6_30031296     ZHar    T    G        1      2        2 
   6  chr6_30031296   Sample    T    G        0      0        2 
   6  chr6_30035009     AAsi    C    G        0      0        2 
   6  chr6_30035009     AKia    C    G        0      0        2 
   6  chr6_30035009     AOna    C    G        0      0        2 
   6  chr6_30035009     ASom    C    G        0      0        2 
   6  chr6_30035009     HCab    C    G        0      0        2 
   6  chr6_30035009     HPrz    C    G        0      0        2 
   6  chr6_30035009     ZBoe    C    G        0      0        2 
   6  chr6_30035009     ZGre    C    G      0.5      1        2 
   6  chr6_30035009     ZHar    C    G        0      0        2 
   6  chr6_30035009   Sample    C    G        0      0        2 
   6  chr6_30037770     AAsi    T    C      0.5      1        2 
   6  chr6_30037770     AKia    T    C        0      0        2 
   6  chr6_30037770     AOna    T    C        0      0        2 
   6  chr6_30037770     ASom    T    C        0      0        2 
   6  chr6_30037770     HCab    T    C        0      0        2 
   6  chr6_30037770     HPrz    T    C        0      0        2 
   6  chr6_30037770     ZBoe    T    C        0      0        2 
   6  chr6_30037770     ZGre    T    C        0      0        2 
   6  chr6_30037770     ZHar    T    C        0      0        2 
   6  chr6_30037770   Sample    T    C        0      0        2 
   6  chr6_30037808     AAsi    G    C        0      0        2 
   6  chr6_30037808     AKia    G    C        0      0        2 
   6  chr6_30037808     AOna    G    C        0      0        2 
   6  chr6_30037808     ASom    G    C        0      0        2 
   6  chr6_30037808     HCab    G    C        1      2        2 
   6  chr6_30037808     HPrz    G    C        1      2        2 
   6  chr6_30037808     ZBoe    G    C        0      0        2 
   6  chr6_30037808     ZGre    G    C        0      0        2 
   6  chr6_30037808     ZHar    G    C        0      0        2 
   6  chr6_30037808   Sample    G    C        0      0        2 
   6  chr6_30044323     AAsi    G    C        0      0        2 
   6  chr6_30044323     AKia    G    C        0      0        2 
   6  chr6_30044323     AOna    G    C        0      0        2 
   6  chr6_30044323     ASom    G    C        0      0        2 
   6  chr6_30044323     HCab    G    C        1      2        2 
   6  chr6_30044323     HPrz    G    C        1      2        2 
   6  chr6_30044323     ZBoe    G    C        0      0        2 
   6  chr6_30044323     ZGre    G    C        0      0        2 
   6  chr6_30044323     ZHar    G    C        0      0        2 
   6  chr6_30044323   Sample    G    C        0      0        2 
   6  chr6_30048376     AAsi    G    A        0      0        2 
   6  chr6_30048376     AKia    G    A        0      0        2 
   6  chr6_30048376     AOna    G    A        0      0        2 
   6  chr6_30048376     ASom    G    A        0      0        2 
   6  chr6_30048376     HCab    G    A        0      0        2 
   6  chr6_30048376     HPrz    G    A      0.5      1        2 
   6  chr6_30048376     ZBoe    G    A        0      0        2 
   6  chr6_30048376     ZGre    G    A        0      0        2 
   6  chr6_30048376     ZHar    G    A        0      0        2 
   6  chr6_30048376   Sample    G    A        0      0        2 
   6  chr6_30048795     AAsi    A    T        0      0        2 
   6  chr6_30048795     AKia    A    T        0      0        2 
   6  chr6_30048795     AOna    A    T        0      0        2 
   6  chr6_30048795     ASom    A    T        0      0        2 
   6  chr6_30048795     HCab    A    T        1      2        2 
   6  chr6_30048795     HPrz    A    T        1      2        2 
   6  chr6_30048795     ZBoe    A    T        0      0        2 
   6  chr6_30048795     ZGre    A    T        0      0        2 
   6  chr6_30048795     ZHar    A    T        0      0        2 
   6  chr6_30048795   Sample    A    T        0      0        2 
   6  chr6_30053375     AAsi    A    T        0      0        2 
   6  chr6_30053375     AKia    A    T        0      0        2 
   6  chr6_30053375     AOna    A    T        0      0        2 
   6  chr6_30053375     ASom    A    T        0      0        2 
   6  chr6_30053375     HCab    A    T        0      0        2 
   6  chr6_30053375     HPrz    A    T        0      0        2 
   6  chr6_30053375     ZBoe    A    T        0      0        2 
   6  chr6_30053375     ZGre    A    T        0      0        2 
   6  chr6_30053375     ZHar    A    T      0.5      1        2 
   6  chr6_30053375   Sample    A    T        0      0        2 
   6  chr6_30053565     AAsi    T    G        0      0        2 
   6  chr6_30053565     AKia    T    G        0      0        2 
   6  chr6_30053565     AOna    T    G        0      0        2 
   6  chr6_30053565     ASom    T    G        0      0        2 
   6  chr6_30053565     HCab    T    G        0      0        2 
   6  chr6_30053565     HPrz    T    G        0      0        2 
   6  chr6_30053565     ZBoe    T    G        0      0        2 
   6  chr6_30053565     ZGre    T    G      0.5      1        2 
   6  chr6_30053565     ZHar    T    G        0      0        2 
   6  chr6_30053565   Sample    T    G        0      0        2 
   6  chr6_30056995     AAsi    A    G        0      0        2 
   6  chr6_30056995     AKia    A    G        0      0        2 
   6  chr6_30056995     AOna    A    G        0      0        2 
   6  chr6_30056995     ASom    A    G        0      0        2 
   6  chr6_30056995     HCab    A    G        1      2        2 
   6  chr6_30056995     HPrz    A    G        1      2        2 
   6  chr6_30056995     ZBoe    A    G        0      0        2 
   6  chr6_30056995     ZGre    A    G        0      0        2 
   6  chr6_30056995     ZHar    A    G        0      0        2 
   6  chr6_30056995   Sample    A    G        0      0        2 
   6  chr6_30061856     AAsi    C    G        0      0        2 
   6  chr6_30061856     AKia    C    G        0      0        2 
   6  chr6_30061856     AOna    C    G        0      0        2 
   6  chr6_30061856     ASom    C    G        0      0        2 
   6  chr6_30061856     HCab    C    G        1      2        2 
   6  chr6_30061856     HPrz    C    G        1      2        2 
   6  chr6_30061856     ZBoe    C    G        0      0        2 
   6  chr6_30061856     ZGre    C    G        0      0        2 
   6  chr6_30061856     ZHar    C    G        0      0        2 
   6  chr6_30061856   Sample    C    G        0      0        2 
   6  chr6_30066202     AAsi    G    T        0      0        2 
   6  chr6_30066202     AKia    G    T        0      0        2 
   6  chr6_30066202     AOna    G    T        0      0        2 
   6  chr6_30066202     ASom    G    T        0      0        2 
   6  chr6_30066202     HCab    G    T        0      0        2 
   6  chr6_30066202     HPrz    G    T        0      0        2 
   6  chr6_30066202     ZBoe    G    T        0      0        2 
   6  chr6_30066202     ZGre    G    T        1      2        2 
   6  chr6_30066202     ZHar    G    T        0      0        2 
   6  chr6_30066202   Sample    G    T        0      0        2 
   6  chr6_30068592     AAsi    A    C        1      2        2 
   6  chr6_30068592     AKia    A    C        0      0        2 
   6  chr6_30068592     AOna    A    C        0      0        2 
   6  chr6_30068592     ASom    A    C        1      2        2 
   6  chr6_30068592     HCab    A    C        0      0        2 
   6  chr6_30068592     HPrz    A    C        0      0        2 
   6  chr6_30068592     ZBoe    A    C        0      0        2 
   6  chr6_30068592     ZGre    A    C        0      0        2 
   6  chr6_30068592     ZHar    A    C        0      0        2 
   6  chr6_30068592   Sample    A    C        1      2        2 
   6  chr6_30074724     AAsi    A    G        0      0        2 
   6  chr6_30074724     AKia    A    G        0      0        2 
   6  chr6_30074724     AOna    A    G        0      0        2 
   6  chr6_30074724     ASom    A    G        0      0        2 
   6  chr6_30074724     HCab    A    G        0      0        2 
   6  chr6_30074724     HPrz    A    G        0      0        2 
   6  chr6_30074724     ZBoe    A    G        0      0        2 
   6  chr6_30074724     ZGre    A    G        1      2        2 
   6  chr6_30074724     ZHar    A    G        0      0        2 
   6  chr6_30074724   Sample    A    G        0      0        2 
   6  chr6_30075535     AAsi    G    A        0      0        2 
   6  chr6_30075535     AKia    G    A        0      0        2 
   6  chr6_30075535     AOna    G    A        0      0        2 
   6  chr6_30075535     ASom    G    A        0      0        2 
   6  chr6_30075535     HCab    G    A        1      2        2 
   6  chr6_30075535     HPrz    G    A        1      2        2 
   6  chr6_30075535     ZBoe    G    A        0      0        2 
   6  chr6_30075535     ZGre    G    A        0      0        2 
   6  chr6_30075535     ZHar    G    A        0      0        2 
   6  chr6_30075535   Sample    G    A        0      0        2 
   6  chr6_30079499     AAsi    T    C        0      0        2 
   6  chr6_30079499     AKia    T    C        0      0        2 
   6  chr6_30079499     AOna    T    C      0.5      1        2 
   6  chr6_30079499     ASom    T    C        0      0        2 
   6  chr6_30079499     HCab    T    C        0      0        2 
   6  chr6_30079499     HPrz    T    C        0      0        2 
   6  chr6_30079499     ZBoe    T    C        0      0        2 
   6  chr6_30079499     ZGre    T    C        0      0        2 
   6  chr6_30079499     ZHar    T    C        0      0        2 
   6  chr6_30079499   Sample    T    C        0      0        2 
   6  chr6_30081339     AAsi    A    G        0      0        2 
   6  chr6_30081339     AKia    A    G        0      0        2 
   6  chr6_30081339     AOna    A    G        0      0        2 
   6  chr6_30081339     ASom    A    G        0      0        2 
   6  chr6_30081339     HCab    A    G        0      0        2 
   6  chr6_30081339     HPrz    A    G        0      0        2 
   6  chr6_30081339     ZBoe    A    G        0      0        2 
   6  chr6_30081339     ZGre    A    G        0      0        2 
   6  chr6_30081339     ZHar    A    G        1      2        2 
   6  chr6_30081339   Sample    A    G        0      0        2 
   6  chr6_30086795     AAsi    T    C        0      0        2 
   6  chr6_30086795     AKia    T    C        0      0        2 
   6  chr6_30086795     AOna    T    C        0      0        2 
   6  chr6_30086795     ASom    T    C        0      0        2 
   6  chr6_30086795     HCab    T    C        0      0        2 
   6  chr6_30086795     HPrz    T    C        0      0        2 
   6  chr6_30086795     ZBoe    T    C      0.5      1        2 
   6  chr6_30086795     ZGre    T    C        0      0        2 
   6  chr6_30086795     ZHar    T    C        0      0        2 
   6  chr6_30086795   Sample    T    C        0      0        2 
   6  chr6_30088879     AAsi    T    C      0.5      1        2 
   6  chr6_30088879     AKia    T    C        0      0        2 
   6  chr6_30088879     AOna    T    C        0      0        2 
   6  chr6_30088879     ASom    T    C        0      0        2 
   6  chr6_30088879     HCab    T    C        0      0        2 
   6  chr6_30088879     HPrz    T    C        0      0        2 
   6  chr6_30088879     ZBoe    T    C        0      0        2 
   6  chr6_30088879     ZGre    T    C        0      0        2 
   6  chr6_30088879     ZHar    T    C        0      0        2 
   6  chr6_30088879   Sample    T    C        0      0        2 
   6  chr6_30094876     AAsi    T    C        0      0        2 
   6  chr6_30094876     AKia    T    C        0      0        2 
   6  chr6_30094876     AOna    T    C        0      0        2 
   6  chr6_30094876     ASom    T    C        0      0        2 
   6  chr6_30094876     HCab    T    C        0      0        2 
   6  chr6_30094876     HPrz    T    C        0      0        2 
   6  chr6_30094876     ZBoe    T    C        0      0        2 
   6  chr6_30094876     ZGre    T    C        0      0        2 
   6  chr6_30094876     ZHar    T    C      0.5      1        2 
   6  chr6_30094876   Sample    T    C        0      0        2 
   6  chr6_30096077     AAsi    A    G        0      0        2 
   6  chr6_30096077     AKia    A    G        0      0        2 
   6  chr6_30096077     AOna    A    G        0      0        2 
   6  chr6_30096077     ASom    A    G        0      0        2 
   6  chr6_30096077     HCab    A    G        1      2        2 
   6  chr6_30096077     HPrz    A    G        1      2        2 
   6  chr6_30096077     ZBoe    A    G        0      0        2 
   6  chr6_30096077     ZGre    A    G        0      0        2 
   6  chr6_30096077     ZHar    A    G        0      0        2 
   6  chr6_30096077   Sample    A    G        0      0        2 
   6  chr6_30100537     AAsi    T    C        0      0        2 
   6  chr6_30100537     AKia    T    C        0      0        2 
   6  chr6_30100537     AOna    T    C        0      0        2 
   6  chr6_30100537     ASom    T    C        0      0        2 
   6  chr6_30100537     HCab    T    C        0      0        2 
   6  chr6_30100537     HPrz    T    C      0.5      1        2 
   6  chr6_30100537     ZBoe    T    C        0      0        2 
   6  chr6_30100537     ZGre    T    C        0      0        2 
   6  chr6_30100537     ZHar    T    C        0      0        2 
   6  chr6_30100537   Sample    T    C        0      0        2 
   6  chr6_30102118     AAsi    A    G        0      0        2 
   6  chr6_30102118     AKia    A    G        0      0        2 
   6  chr6_30102118     AOna    A    G        0      0        2 
   6  chr6_30102118     ASom    A    G        0      0        2 
   6  chr6_30102118     HCab    A    G        0      0        2 
   6  chr6_30102118     HPrz    A    G        0      0        2 
   6  chr6_30102118     ZBoe    A    G      0.5      1        2 
   6  chr6_30102118     ZGre    A    G        0      0        2 
   6  chr6_30102118     ZHar    A    G        0      0        2 
   6  chr6_30102118   Sample    A    G        0      0        2 
   6  chr6_30103797     AAsi    A    C        0      0        2 
   6  chr6_30103797     AKia    A    C        0      0        2 
   6  chr6_30103797     AOna    A    C        0      0        2 
   6  chr6_30103797     ASom    A    C        0      0        2 
   6  chr6_30103797     HCab    A    C        0      0        2 
   6  chr6_30103797     HPrz    A    C        0      0        2 
   6  chr6_30103797     ZBoe    A    C        1      2        2 
   6  chr6_30103797     ZGre    A    C        0      0        2 
   6  chr6_30103797     ZHar    A    C        0      0        2 
   6  chr6_30103797   Sample    A    C        0      0        2 
   6  chr6_30104441     AAsi    G    C        0      0        2 
   6  chr6_30104441     AKia    G    C        1      2        2 
   6  chr6_30104441     AOna    G    C      0.5      1        2 
   6  chr6_30104441     ASom    G    C        0      0        2 
   6  chr6_30104441     HCab    G    C        0      0        2 
   6  chr6_30104441     HPrz    G    C        0      0        2 
   6  chr6_30104441     ZBoe    G    C        0      0        2 
   6  chr6_30104441     ZGre    G    C        0      0        2 
   6  chr6_30104441     ZHar    G    C        0      0        2 
   6  chr6_30104441   Sample    G    C        0      0        2 
   6  chr6_30106675     AAsi    A    C        0      0        2 
   6  chr6_30106675     AKia    A    C        0      0        2 
   6  chr6_30106675     AOna    A    C        0      0        2 
   6  chr6_30106675     ASom    A    C        0      0        2 
   6  chr6_30106675     HCab    A    C        0      0        2 
   6  chr6_30106675     HPrz    A    C      0.5      1        2 
   6  chr6_30106675     ZBoe    A    C        0      0        2 
   6  chr6_30106675     ZGre    A    C        0      0        2 
   6  chr6_30106675     ZHar    A    C        0      0        2 
   6  chr6_30106675   Sample    A    C        0      0        2 
   6  chr6_30107804     AAsi    T    C        0      0        2 
   6  chr6_30107804     AKia    T    C        0      0        2 
   6  chr6_30107804     AOna    T    C        0      0        2 
   6  chr6_30107804     ASom    T    C        0      0        2 
   6  chr6_30107804     HCab    T    C        1      2        2 
   6  chr6_30107804     HPrz    T    C      0.5      1        2 
   6  chr6_30107804     ZBoe    T    C        0      0        2 
   6  chr6_30107804     ZGre    T    C        0      0        2 
   6  chr6_30107804     ZHar    T    C        0      0        2 
   6  chr6_30107804   Sample    T    C        0      0        2 
   6  chr6_30117172     AAsi    T    C        0      0        2 
   6  chr6_30117172     AKia    T    C        0      0        2 
   6  chr6_30117172     AOna    T    C        0      0        2 
   6  chr6_30117172     ASom    T    C        0      0        2 
   6  chr6_30117172     HCab    T    C        0      0        2 
   6  chr6_30117172     HPrz    T    C        0      0        2 
   6  chr6_30117172     ZBoe    T    C        1      2        2 
   6  chr6_30117172     ZGre    T    C        0      0        2 
   6  chr6_30117172     ZHar    T    C        1      2        2 
   6  chr6_30117172   Sample    T    C        0      0        2 
   6  chr6_30118322     AAsi    A    G        1      2        2 
   6  chr6_30118322     AKia    A    G        0      0        2 
   6  chr6_30118322     AOna    A    G        0      0        2 
   6  chr6_30118322     ASom    A    G        1      2        2 
   6  chr6_30118322     HCab    A    G        0      0        2 
   6  chr6_30118322     HPrz    A    G        0      0        2 
   6  chr6_30118322     ZBoe    A    G        0      0        2 
   6  chr6_30118322     ZGre    A    G        0      0        2 
   6  chr6_30118322     ZHar    A    G        0      0        2 
   6  chr6_30118322   Sample    A    G        1      2        2 
   6  chr6_30124137     AAsi    T    C        1      2        2 
   6  chr6_30124137     AKia    T    C        0      0        2 
   6  chr6_30124137     AOna    T    C        0      0        2 
   6  chr6_30124137     ASom    T    C        1      2        2 
   6  chr6_30124137     HCab    T    C        0      0        2 
   6  chr6_30124137     HPrz    T    C        0      0        2 
   6  chr6_30124137     ZBoe    T    C        0      0        2 
   6  chr6_30124137     ZGre    T    C        0      0        2 
   6  chr6_30124137     ZHar    T    C        0      0        2 
   6  chr6_30124137   Sample    T    C        1      2        2 
   6  chr6_30124987     AAsi    C    T        0      0        2 
   6  chr6_30124987     AKia    C    T        0      0        2 
   6  chr6_30124987     AOna    C    T        0      0        2 
   6  chr6_30124987     ASom    C    T        0      0        2 
   6  chr6_30124987     HCab    C    T      0.5      1        2 
   6  chr6_30124987     HPrz    C    T        0      0        2 
   6  chr6_30124987     ZBoe    C    T        0      0        2 
   6  chr6_30124987     ZGre    C    T        0      0        2 
   6  chr6_30124987     ZHar    C    T        0      0        2 
   6  chr6_30124987   Sample    C    T        0      0        2 
   6  chr6_30131943     AAsi    G    C        0      0        2 
   6  chr6_30131943     AKia    G    C        0      0        2 
   6  chr6_30131943     AOna    G    C        0      0        2 
   6  chr6_30131943     ASom    G    C        0      0        2 
   6  chr6_30131943     HCab    G    C        1      2        2 
   6  chr6_30131943     HPrz    G    C        1      2        2 
   6  chr6_30131943     ZBoe    G    C        0      0        2 
   6  chr6_30131943     ZGre    G    C        0      0        2 
   6  chr6_30131943     ZHar    G    C        0      0        2 
   6  chr6_30131943   Sample    G    C        0      0        2 
   6  chr6_30132244     AAsi    G    A        0      0        2 
   6  chr6_30132244     AKia    G    A        0      0        2 
   6  chr6_30132244     AOna    G    A        0      0        2 
   6  chr6_30132244     ASom    G    A        0      0        2 
   6  chr6_30132244     HCab    G    A        1      2        2 
   6  chr6_30132244     HPrz    G    A        1      2        2 
   6  chr6_30132244     ZBoe    G    A        0      0        2 
   6  chr6_30132244     ZGre    G    A        0      0        2 
   6  chr6_30132244     ZHar    G    A        0      0        2 
   6  chr6_30132244   Sample    G    A        0      0        2 
   6  chr6_30135240     AAsi    C    T        0      0        2 
   6  chr6_30135240     AKia    C    T        0      0        2 
   6  chr6_30135240     AOna    C    T        0      0        2 
   6  chr6_30135240     ASom    C    T        0      0        2 
   6  chr6_30135240     HCab    C    T        0      0        2 
   6  chr6_30135240     HPrz    C    T        0      0        2 
   6  chr6_30135240     ZBoe    C    T        0      0        2 
   6  chr6_30135240     ZGre    C    T        1      2        2 
   6  chr6_30135240     ZHar    C    T        0      0        2 
   6  chr6_30135240   Sample    C    T        0      0        2 
   6  chr6_30135276     AAsi    G    A      0.5      1        2 
   6  chr6_30135276     AKia    G    A        0      0        2 
   6  chr6_30135276     AOna    G    A        0      0        2 
   6  chr6_30135276     ASom    G    A        0      0        2 
   6  chr6_30135276     HCab    G    A        0      0        2 
   6  chr6_30135276     HPrz    G    A        0      0        2 
   6  chr6_30135276     ZBoe    G    A        0      0        2 
   6  chr6_30135276     ZGre    G    A        0      0        2 
   6  chr6_30135276     ZHar    G    A        0      0        2 
   6  chr6_30135276   Sample    G    A        0      0        2 
   6  chr6_30135404     AAsi    C    T      0.5      1        2 
   6  chr6_30135404     AKia    C    T        0      0        2 
   6  chr6_30135404     AOna    C    T        0      0        2 
   6  chr6_30135404     ASom    C    T        0      0        2 
   6  chr6_30135404     HCab    C    T        0      0        2 
   6  chr6_30135404     HPrz    C    T        0      0        2 
   6  chr6_30135404     ZBoe    C    T        0      0        2 
   6  chr6_30135404     ZGre    C    T        0      0        2 
   6  chr6_30135404     ZHar    C    T        0      0        2 
   6  chr6_30135404   Sample    C    T        0      0        2 
   6  chr6_30138456     AAsi    C    A        0      0        2 
   6  chr6_30138456     AKia    C    A        1      2        2 
   6  chr6_30138456     AOna    C    A        0      0        2 
   6  chr6_30138456     ASom    C    A        0      0        2 
   6  chr6_30138456     HCab    C    A        0      0        2 
   6  chr6_30138456     HPrz    C    A        0      0        2 
   6  chr6_30138456     ZBoe    C    A        0      0        2 
   6  chr6_30138456     ZGre    C    A        0      0        2 
   6  chr6_30138456     ZHar    C    A        0      0        2 
   6  chr6_30138456   Sample    C    A        0      0        2 
   6  chr6_30142439     AAsi    G    A        0      0        2 
   6  chr6_30142439     AKia    G    A        0      0        2 
   6  chr6_30142439     AOna    G    A        0      0        2 
   6  chr6_30142439     ASom    G    A        0      0        2 
   6  chr6_30142439     HCab    G    A        1      2        2 
   6  chr6_30142439     HPrz    G    A        1      2        2 
   6  chr6_30142439     ZBoe    G    A        0      0        2 
   6  chr6_30142439     ZGre    G    A        0      0        2 
   6  chr6_30142439     ZHar    G    A        0      0        2 
   6  chr6_30142439   Sample    G    A        0      0        2 
   6  chr6_30157137     AAsi    C    T        0      0        2 
   6  chr6_30157137     AKia    C    T        0      0        2 
   6  chr6_30157137     AOna    C    T        0      0        2 
   6  chr6_30157137     ASom    C    T        0      0        2 
   6  chr6_30157137     HCab    C    T        1      2        2 
   6  chr6_30157137     HPrz    C    T        1      2        2 
   6  chr6_30157137     ZBoe    C    T        0      0        2 
   6  chr6_30157137     ZGre    C    T        0      0        2 
   6  chr6_30157137     ZHar    C    T        0      0        2 
   6  chr6_30157137   Sample    C    T        0      0        2 
   6  chr6_30173062     AAsi    A    G        0      0        2 
   6  chr6_30173062     AKia    A    G        0      0        2 
   6  chr6_30173062     AOna    A    G        0      0        2 
   6  chr6_30173062     ASom    A    G        0      0        2 
   6  chr6_30173062     HCab    A    G        0      0        2 
   6  chr6_30173062     HPrz    A    G        0      0        2 
   6  chr6_30173062     ZBoe    A    G        0      0        2 
   6  chr6_30173062     ZGre    A    G        0      0        2 
   6  chr6_30173062     ZHar    A    G        1      2        2 
   6  chr6_30173062   Sample    A    G        0      0        2 
   6  chr6_30186625     AAsi    T    C        0      0        2 
   6  chr6_30186625     AKia    T    C        0      0        2 
   6  chr6_30186625     AOna    T    C        0      0        2 
   6  chr6_30186625     ASom    T    C        0      0        2 
   6  chr6_30186625     HCab    T    C      0.5      1        2 
   6  chr6_30186625     HPrz    T    C      0.5      1        2 
   6  chr6_30186625     ZBoe    T    C        0      0        2 
   6  chr6_30186625     ZGre    T    C        0      0        2 
   6  chr6_30186625     ZHar    T    C        0      0        2 
   6  chr6_30186625   Sample    T    C        0      0        2 
   6  chr6_30189843     AAsi    C    T        0      0        2 
   6  chr6_30189843     AKia    C    T        0      0        2 
   6  chr6_30189843     AOna    C    T        0      0        2 
   6  chr6_30189843     ASom    C    T        0      0        2 
   6  chr6_30189843     HCab    C    T      0.5      1        2 
   6  chr6_30189843     HPrz    C    T      0.5      1        2 
   6  chr6_30189843     ZBoe    C    T        0      0        2 
   6  chr6_30189843     ZGre    C    T        0      0        2 
   6  chr6_30189843     ZHar    C    T        0      0        2 
   6  chr6_30189843   Sample    C    T        0      0        2 
   6  chr6_30192906     AAsi    G    T      0.5      1        2 
   6  chr6_30192906     AKia    G    T        0      0        2 
   6  chr6_30192906     AOna    G    T        0      0        2 
   6  chr6_30192906     ASom    G    T        0      0        2 
   6  chr6_30192906     HCab    G    T        0      0        2 
   6  chr6_30192906     HPrz    G    T        0      0        2 
   6  chr6_30192906     ZBoe    G    T        0      0        2 
   6  chr6_30192906     ZGre    G    T        0      0        2 
   6  chr6_30192906     ZHar    G    T        0      0        2 
   6  chr6_30192906   Sample    G    T        0      0        2 
   6  chr6_30199131     AAsi    T    C        0      0        2 
   6  chr6_30199131     AKia    T    C        1      2        2 
   6  chr6_30199131     AOna    T    C        1      2        2 
   6  chr6_30199131     ASom    T    C        0      0        2 
   6  chr6_30199131     HCab    T    C        0      0        2 
   6  chr6_30199131     HPrz    T    C        0      0        2 
   6  chr6_30199131     ZBoe    T    C        0      0        2 
   6  chr6_30199131     ZGre    T    C        0      0        2 
   6  chr6_30199131     ZHar    T    C        0      0        2 
   6  chr6_30199131   Sample    T    C        0      0        2 
   6  chr6_30217351     AAsi    A    G        0      0        2 
   6  chr6_30217351     AKia    A    G        0      0        2 
   6  chr6_30217351     AOna    A    G        0      0        2 
   6  chr6_30217351     ASom    A    G        0      0        2 
   6  chr6_30217351     HCab    A    G        0      0        2 
   6  chr6_30217351     HPrz    A    G      0.5      1        2 
   6  chr6_30217351     ZBoe    A    G        0      0        2 
   6  chr6_30217351     ZGre    A    G        0      0        2 
   6  chr6_30217351     ZHar    A    G        0      0        2 
   6  chr6_30217351   Sample    A    G        0      0        2 
   6  chr6_30220625     AAsi    A    C        0      0        2 
   6  chr6_30220625     AKia    A    C        0      0        2 
   6  chr6_30220625     AOna    A    C        0      0        2 
   6  chr6_30220625     ASom    A    C        0      0        2 
   6  chr6_30220625     HCab    A    C        1      2        2 
   6  chr6_30220625     HPrz    A    C        1      2        2 
   6  chr6_30220625     ZBoe    A    C        0      0        2 
   6  chr6_30220625     ZGre    A    C        0      0        2 
   6  chr6_30220625     ZHar    A    C        0      0        2 
   6  chr6_30220625   Sample    A    C        0      0        2 
   6  chr6_30223343     AAsi    T    C        0      0        2 
   6  chr6_30223343     AKia    T    C        1      2        2 
   6  chr6_30223343     AOna    T    C        1      2        2 
   6  chr6_30223343     ASom    T    C        0      0        2 
   6  chr6_30223343     HCab    T    C        0      0        2 
   6  chr6_30223343     HPrz    T    C        0      0        2 
   6  chr6_30223343     ZBoe    T    C        0      0        2 
   6  chr6_30223343     ZGre    T    C        0      0        2 
   6  chr6_30223343     ZHar    T    C        0      0        2 
   6  chr6_30223343   Sample    T    C        0      0        2 
   6  chr6_30224062     AAsi    G    T        0      0        2 
   6  chr6_30224062     AKia    G    T        0      0        2 
   6  chr6_30224062     AOna    G    T        0      0        2 
   6  chr6_30224062     ASom    G    T        0      0        2 
   6  chr6_30224062     HCab    G    T        0      0        2 
   6  chr6_30224062     HPrz    G    T        0      0        2 
   6  chr6_30224062     ZBoe    G    T        1      2        2 
   6  chr6_30224062     ZGre    G    T        0      0        2 
   6  chr6_30224062     ZHar    G    T        0      0        2 
   6  chr6_30224062   Sample    G    T        0      0        2 
   6  chr6_30241971     AAsi    A    G        0      0        2 
   6  chr6_30241971     AKia    A    G        0      0        2 
   6  chr6_30241971     AOna    A    G        0      0        2 
   6  chr6_30241971     ASom    A    G        0      0        2 
   6  chr6_30241971     HCab    A    G        0      0        2 
   6  chr6_30241971     HPrz    A    G      0.5      1        2 
   6  chr6_30241971     ZBoe    A    G        0      0        2 
   6  chr6_30241971     ZGre    A    G        0      0        2 
   6  chr6_30241971     ZHar    A    G        0      0        2 
   6  chr6_30241971   Sample    A    G        0      0        2 
   6  chr6_30252445     AAsi    A    T        0      0        2 
   6  chr6_30252445     AKia    A    T        0      0        2 
   6  chr6_30252445     AOna    A    T        0      0        2 
   6  chr6_30252445     ASom    A    T        0      0        2 
   6  chr6_30252445     HCab    A    T      0.5      1        2 
   6  chr6_30252445     HPrz    A    T        0      0        2 
   6  chr6_30252445     ZBoe    A    T        0      0        2 
   6  chr6_30252445     ZGre    A    T        0      0        2 
   6  chr6_30252445     ZHar    A    T        0      0        2 
   6  chr6_30252445   Sample    A    T        0      0        2 
   6  chr6_30276158     AAsi    A    C        0      0        2 
   6  chr6_30276158     AKia    A    C        0      0        2 
   6  chr6_30276158     AOna    A    C        0      0        2 
   6  chr6_30276158     ASom    A    C      0.5      1        2 
   6  chr6_30276158     HCab    A    C        0      0        2 
   6  chr6_30276158     HPrz    A    C        0      0        2 
   6  chr6_30276158     ZBoe    A    C        0      0        2 
   6  chr6_30276158     ZGre    A    C        0      0        2 
   6  chr6_30276158     ZHar    A    C        0      0        2 
   6  chr6_30276158   Sample    A    C        0      0        2 
   6  chr6_30278291     AAsi    T    C        0      0        2 
   6  chr6_30278291     AKia    T    C        0      0        2 
   6  chr6_30278291     AOna    T    C        0      0        2 
   6  chr6_30278291     ASom    T    C        0      0        2 
   6  chr6_30278291     HCab    T    C        0      0        2 
   6  chr6_30278291     HPrz    T    C        0      0        2 
   6  chr6_30278291     ZBoe    T    C        1      2        2 
   6  chr6_30278291     ZGre    T    C        1      2        2 
   6  chr6_30278291     ZHar    T    C        0      0        2 
   6  chr6_30278291   Sample    T    C        0      0        2 
   6  chr6_30281604     AAsi    T    C        0      0        2 
   6  chr6_30281604     AKia    T    C        0      0        2 
   6  chr6_30281604     AOna    T    C        0      0        2 
   6  chr6_30281604     ASom    T    C        0      0        2 
   6  chr6_30281604     HCab    T    C        0      0        2 
   6  chr6_30281604     HPrz    T    C        0      0        2 
   6  chr6_30281604     ZBoe    T    C        0      0        2 
   6  chr6_30281604     ZGre    T    C        0      0        2 
   6  chr6_30281604     ZHar    T    C        1      2        2 
   6  chr6_30281604   Sample    T    C        0      0        2 
   6  chr6_30282119     AAsi    T    C        0      0        2 
   6  chr6_30282119     AKia    T    C        0      0        2 
   6  chr6_30282119     AOna    T    C        0      0        2 
   6  chr6_30282119     ASom    T    C        0      0        2 
   6  chr6_30282119     HCab    T    C        1      2        2 
   6  chr6_30282119     HPrz    T    C        1      2        2 
   6  chr6_30282119     ZBoe    T    C        0      0        2 
   6  chr6_30282119     ZGre    T    C        0      0        2 
   6  chr6_30282119     ZHar    T    C        0      0        2 
   6  chr6_30282119   Sample    T    C        0      0        2 
   6  chr6_30288140     AAsi    T    C        0      0        2 
   6  chr6_30288140     AKia    T    C        0      0        2 
   6  chr6_30288140     AOna    T    C        0      0        2 
   6  chr6_30288140     ASom    T    C        0      0        2 
   6  chr6_30288140     HCab    T    C        0      0        2 
   6  chr6_30288140     HPrz    T    C        0      0        2 
   6  chr6_30288140     ZBoe    T    C        0      0        2 
   6  chr6_30288140     ZGre    T    C        0      0        2 
   6  chr6_30288140     ZHar    T    C        1      2        2 
   6  chr6_30288140   Sample    T    C        0      0        2 
   6  chr6_30301826     AAsi    G    T        0      0        2 
   6  chr6_30301826     AKia    G    T        0      0        2 
   6  chr6_30301826     AOna    G    T        0      0        2 
   6  chr6_30301826     ASom    G    T        0      0        2 
   6  chr6_30301826     HCab    G    T        1      2        2 
   6  chr6_30301826     HPrz    G    T        1      2        2 
   6  chr6_30301826     ZBoe    G    T        0      0        2 
   6  chr6_30301826     ZGre    G    T        0      0        2 
   6  chr6_30301826     ZHar    G    T        0      0        2 
   6  chr6_30301826   Sample    G    T        0      0        2 
   6  chr6_30303810     AAsi    T    C        1      2        2 
   6  chr6_30303810     AKia    T    C        0      0        2 
   6  chr6_30303810     AOna    T    C        0      0        2 
   6  chr6_30303810     ASom    T    C        0      0        2 
   6  chr6_30303810     HCab    T    C        0      0        2 
   6  chr6_30303810     HPrz    T    C        0      0        2 
   6  chr6_30303810     ZBoe    T    C        0      0        2 
   6  chr6_30303810     ZGre    T    C        0      0        2 
   6  chr6_30303810     ZHar    T    C        0      0        2 
   6  chr6_30303810   Sample    T    C        0      0        2 
   6  chr6_30305825     AAsi    T    C        0      0        2 
   6  chr6_30305825     AKia    T    C        0      0        2 
   6  chr6_30305825     AOna    T    C        0      0        2 
   6  chr6_30305825     ASom    T    C        0      0        2 
   6  chr6_30305825     HCab    T    C        0      0        2 
   6  chr6_30305825     HPrz    T    C        0      0        2 
   6  chr6_30305825     ZBoe    T    C        0      0        2 
   6  chr6_30305825     ZGre    T    C      0.5      1        2 
   6  chr6_30305825     ZHar    T    C        0      0        2 
   6  chr6_30305825   Sample    T    C        0      0        2 
   6  chr6_30317749     AAsi    T    C        0      0        2 
   6  chr6_30317749     AKia    T    C        0      0        2 
   6  chr6_30317749     AOna    T    C        0      0        2 
   6  chr6_30317749     ASom    T    C        0      0        2 
   6  chr6_30317749     HCab    T    C        0      0        2 
   6  chr6_30317749     HPrz    T    C        0      0        2 
   6  chr6_30317749     ZBoe    T    C      0.5      1        2 
   6  chr6_30317749     ZGre    T    C        0      0        2 
   6  chr6_30317749     ZHar    T    C        0      0        2 
   6  chr6_30317749   Sample    T    C        0      0        2 
   6  chr6_30332306     AAsi    A    C        0      0        2 
   6  chr6_30332306     AKia    A    C        0      0        2 
   6  chr6_30332306     AOna    A    C        0      0        2 
   6  chr6_30332306     ASom    A    C        0      0        2 
   6  chr6_30332306     HCab    A    C        0      0        2 
   6  chr6_30332306     HPrz    A    C        0      0        2 
   6  chr6_30332306     ZBoe    A    C        1      2        2 
   6  chr6_30332306     ZGre    A    C        0      0        2 
   6  chr6_30332306     ZHar    A    C        0      0        2 
   6  chr6_30332306   Sample    A    C        0      0        2 
   6  chr6_30332547     AAsi    G    A        0      0        2 
   6  chr6_30332547     AKia    G    A        0      0        2 
   6  chr6_30332547     AOna    G    A        0      0        2 
   6  chr6_30332547     ASom    G    A        0      0        2 
   6  chr6_30332547     HCab    G    A        1      2        2 
   6  chr6_30332547     HPrz    G    A        1      2        2 
   6  chr6_30332547     ZBoe    G    A        0      0        2 
   6  chr6_30332547     ZGre    G    A        0      0        2 
   6  chr6_30332547     ZHar    G    A        0      0        2 
   6  chr6_30332547   Sample    G    A        0      0        2 
   6  chr6_30350734     AAsi    C    T        0      0        2 
   6  chr6_30350734     AKia    C    T        0      0        2 
   6  chr6_30350734     AOna    C    T        0      0        2 
   6  chr6_30350734     ASom    C    T        0      0        2 
   6  chr6_30350734     HCab    C    T      0.5      1        2 
   6  chr6_30350734     HPrz    C    T        0      0        2 
   6  chr6_30350734     ZBoe    C    T        0      0        2 
   6  chr6_30350734     ZGre    C    T        0      0        2 
   6  chr6_30350734     ZHar    C    T        0      0        2 
   6  chr6_30350734   Sample    C    T        0      0        2 
   6  chr6_30368798     AAsi    G    A        0      0        2 
   6  chr6_30368798     AKia    G    A        0      0        2 
   6  chr6_30368798     AOna    G    A        0      0        2 
   6  chr6_30368798     ASom    G    A        0      0        2 
   6  chr6_30368798     HCab    G    A        0      0        2 
   6  chr6_30368798     HPrz    G    A        0      0        2 
   6  chr6_30368798     ZBoe    G    A        0      0        2 
   6  chr6_30368798     ZGre    G    A        0      0        2 
   6  chr6_30368798     ZHar    G    A      0.5      1        2 
   6  chr6_30368798   Sample    G    A        0      0        2 
   6  chr6_30369450     AAsi    A    G        0      0        2 
   6  chr6_30369450     AKia    A    G        0      0        2 
   6  chr6_30369450     AOna    A    G        0      0        2 
   6  chr6_30369450     ASom    A    G        0      0        2 
   6  chr6_30369450     HCab    A    G        1      2        2 
   6  chr6_30369450     HPrz    A    G        1      2        2 
   6  chr6_30369450     ZBoe    A    G        0      0        2 
   6  chr6_30369450     ZGre    A    G        0      0        2 
   6  chr6_30369450     ZHar    A    G        0      0        2 
   6  chr6_30369450   Sample    A    G        0      0        2 
   6  chr6_30370387     AAsi    T    C      0.5      1        2 
   6  chr6_30370387     AKia    T    C        0      0        2 
   6  chr6_30370387     AOna    T    C        0      0        2 
   6  chr6_30370387     ASom    T    C        1      2        2 
   6  chr6_30370387     HCab    T    C        0      0        2 
   6  chr6_30370387     HPrz    T    C        0      0        2 
   6  chr6_30370387     ZBoe    T    C        0      0        2 
   6  chr6_30370387     ZGre    T    C        0      0        2 
   6  chr6_30370387     ZHar    T    C        0      0        2 
   6  chr6_30370387   Sample    T    C        1      2        2 
   6  chr6_30380450     AAsi    T    G        0      0        2 
   6  chr6_30380450     AKia    T    G        0      0        2 
   6  chr6_30380450     AOna    T    G        0      0        2 
   6  chr6_30380450     ASom    T    G        0      0        2 
   6  chr6_30380450     HCab    T    G        0      0        2 
   6  chr6_30380450     HPrz    T    G        0      0        2 
   6  chr6_30380450     ZBoe    T    G        0      0        2 
   6  chr6_30380450     ZGre    T    G        1      2        2 
   6  chr6_30380450     ZHar    T    G        0      0        2 
   6  chr6_30380450   Sample    T    G        0      0        2 
   6  chr6_30381412     AAsi    A    T        0      0        2 
   6  chr6_30381412     AKia    A    T        0      0        2 
   6  chr6_30381412     AOna    A    T        0      0        2 
   6  chr6_30381412     ASom    A    T        0      0        2 
   6  chr6_30381412     HCab    A    T        0      0        2 
   6  chr6_30381412     HPrz    A    T        0      0        2 
   6  chr6_30381412     ZBoe    A    T        1      2        2 
   6  chr6_30381412     ZGre    A    T        1      2        2 
   6  chr6_30381412     ZHar    A    T        1      2        2 
   6  chr6_30381412   Sample    A    T        0      0        2 
   6  chr6_30382284     AAsi    T    C        1      2        2 
   6  chr6_30382284     AKia    T    C        0      0        2 
   6  chr6_30382284     AOna    T    C        0      0        2 
   6  chr6_30382284     ASom    T    C        1      2        2 
   6  chr6_30382284     HCab    T    C        0      0        2 
   6  chr6_30382284     HPrz    T    C        0      0        2 
   6  chr6_30382284     ZBoe    T    C        0      0        2 
   6  chr6_30382284     ZGre    T    C        0      0        2 
   6  chr6_30382284     ZHar    T    C        0      0        2 
   6  chr6_30382284   Sample    T    C        1      2        2 
   6  chr6_30389506     AAsi    G    A        0      0        2 
   6  chr6_30389506     AKia    G    A        0      0        2 
   6  chr6_30389506     AOna    G    A        0      0        2 
   6  chr6_30389506     ASom    G    A        0      0        2 
   6  chr6_30389506     HCab    G    A        0      0        2 
   6  chr6_30389506     HPrz    G    A        0      0        2 
   6  chr6_30389506     ZBoe    G    A      0.5      1        2 
   6  chr6_30389506     ZGre    G    A        0      0        2 
   6  chr6_30389506     ZHar    G    A        0      0        2 
   6  chr6_30389506   Sample    G    A        0      0        2 
   6  chr6_30389875     AAsi    T    C        0      0        2 
   6  chr6_30389875     AKia    T    C        1      2        2 
   6  chr6_30389875     AOna    T    C        1      2        2 
   6  chr6_30389875     ASom    T    C        0      0        2 
   6  chr6_30389875     HCab    T    C        0      0        2 
   6  chr6_30389875     HPrz    T    C        0      0        2 
   6  chr6_30389875     ZBoe    T    C        0      0        2 
   6  chr6_30389875     ZGre    T    C        0      0        2 
   6  chr6_30389875     ZHar    T    C        0      0        2 
   6  chr6_30389875   Sample    T    C        0      0        2 
   6  chr6_30391948     AAsi    T    C        0      0        2 
   6  chr6_30391948     AKia    T    C        0      0        2 
   6  chr6_30391948     AOna    T    C        0      0        2 
   6  chr6_30391948     ASom    T    C        0      0        2 
   6  chr6_30391948     HCab    T    C        0      0        2 
   6  chr6_30391948     HPrz    T    C        0      0        2 
   6  chr6_30391948     ZBoe    T    C        0      0        2 
   6  chr6_30391948     ZGre    T    C        0      0        2 
   6  chr6_30391948     ZHar    T    C        1      2        2 
   6  chr6_30391948   Sample    T    C        0      0        2 
   6  chr6_30393333     AAsi    A    G        0      0        2 
   6  chr6_30393333     AKia    A    G        0      0        2 
   6  chr6_30393333     AOna    A    G        0      0        2 
   6  chr6_30393333     ASom    A    G        0      0        2 
   6  chr6_30393333     HCab    A    G        0      0        2 
   6  chr6_30393333     HPrz    A    G        0      0        2 
   6  chr6_30393333     ZBoe    A    G        0      0        2 
   6  chr6_30393333     ZGre    A    G        0      0        2 
   6  chr6_30393333     ZHar    A    G        1      2        2 
   6  chr6_30393333   Sample    A    G        0      0        2 
   6  chr6_30395434     AAsi    C    A        0      0        2 
   6  chr6_30395434     AKia    C    A        0      0        2 
   6  chr6_30395434     AOna    C    A        0      0        2 
   6  chr6_30395434     ASom    C    A        0      0        2 
   6  chr6_30395434     HCab    C    A        1      2        2 
   6  chr6_30395434     HPrz    C    A        1      2        2 
   6  chr6_30395434     ZBoe    C    A        0      0        2 
   6  chr6_30395434     ZGre    C    A        0      0        2 
   6  chr6_30395434     ZHar    C    A        0      0        2 
   6  chr6_30395434   Sample    C    A        0      0        2 
   6  chr6_30396506     AAsi    T    A        0      0        2 
   6  chr6_30396506     AKia    T    A        0      0        2 
   6  chr6_30396506     AOna    T    A        0      0        2 
   6  chr6_30396506     ASom    T    A        0      0        2 
   6  chr6_30396506     HCab    T    A        0      0        2 
   6  chr6_30396506     HPrz    T    A        0      0        2 
   6  chr6_30396506     ZBoe    T    A      0.5      1        2 
   6  chr6_30396506     ZGre    T    A        0      0        2 
   6  chr6_30396506     ZHar    T    A        0      0        2 
   6  chr6_30396506   Sample    T    A        0      0        2 
   6  chr6_30398405     AAsi    G    A        0      0        2 
   6  chr6_30398405     AKia    G    A        0      0        2 
   6  chr6_30398405     AOna    G    A        0      0        2 
   6  chr6_30398405     ASom    G    A        0      0        2 
   6  chr6_30398405     HCab    G    A        1      2        2 
   6  chr6_30398405     HPrz    G    A        1      2        2 
   6  chr6_30398405     ZBoe    G    A        0      0        2 
   6  chr6_30398405     ZGre    G    A        0      0        2 
   6  chr6_30398405     ZHar    G    A        0      0        2 
   6  chr6_30398405   Sample    G    A        0      0        2 
   6  chr6_30401448     AAsi    T    C        0      0        2 
   6  chr6_30401448     AKia    T    C        0      0        2 
   6  chr6_30401448     AOna    T    C        0      0        2 
   6  chr6_30401448     ASom    T    C        0      0        2 
   6  chr6_30401448     HCab    T    C        1      2        2 
   6  chr6_30401448     HPrz    T    C        1      2        2 
   6  chr6_30401448     ZBoe    T    C        0      0        2 
   6  chr6_30401448     ZGre    T    C        0      0        2 
   6  chr6_30401448     ZHar    T    C        0      0        2 
   6  chr6_30401448   Sample    T    C        0      0        2 
   6  chr6_30401913     AAsi    G    C        0      0        2 
   6  chr6_30401913     AKia    G    C        0      0        2 
   6  chr6_30401913     AOna    G    C        0      0        2 
   6  chr6_30401913     ASom    G    C        0      0        2 
   6  chr6_30401913     HCab    G    C        1      2        2 
   6  chr6_30401913     HPrz    G    C      0.5      1        2 
   6  chr6_30401913     ZBoe    G    C        0      0        2 
   6  chr6_30401913     ZGre    G    C        0      0        2 
   6  chr6_30401913     ZHar    G    C        0      0        2 
   6  chr6_30401913   Sample    G    C        0      0        2 
   6  chr6_30402319     AAsi    T    C        0      0        2 
   6  chr6_30402319     AKia    T    C        0      0        2 
   6  chr6_30402319     AOna    T    C        0      0        2 
   6  chr6_30402319     ASom    T    C        0      0        2 
   6  chr6_30402319     HCab    T    C        1      2        2 
   6  chr6_30402319     HPrz    T    C      0.5      1        2 
   6  chr6_30402319     ZBoe    T    C        0      0        2 
   6  chr6_30402319     ZGre    T    C        0      0        2 
   6  chr6_30402319     ZHar    T    C        0      0        2 
   6  chr6_30402319   Sample    T    C        0      0        2 
   6  chr6_30402571     AAsi    T    G        1      2        2 
   6  chr6_30402571     AKia    T    G        0      0        2 
   6  chr6_30402571     AOna    T    G        0      0        2 
   6  chr6_30402571     ASom    T    G      0.5      1        2 
   6  chr6_30402571     HCab    T    G        0      0        2 
   6  chr6_30402571     HPrz    T    G        0      0        2 
   6  chr6_30402571     ZBoe    T    G        0      0        2 
   6  chr6_30402571     ZGre    T    G        0      0        2 
   6  chr6_30402571     ZHar    T    G        0      0        2 
   6  chr6_30402571   Sample    T    G        0      0        2 
   6  chr6_30403705     AAsi    A    G        0      0        2 
   6  chr6_30403705     AKia    A    G        0      0        2 
   6  chr6_30403705     AOna    A    G        0      0        2 
   6  chr6_30403705     ASom    A    G        0      0        2 
   6  chr6_30403705     HCab    A    G        1      2        2 
   6  chr6_30403705     HPrz    A    G      0.5      1        2 
   6  chr6_30403705     ZBoe    A    G        0      0        2 
   6  chr6_30403705     ZGre    A    G        0      0        2 
   6  chr6_30403705     ZHar    A    G        0      0        2 
   6  chr6_30403705   Sample    A    G        0      0        2 
   6  chr6_30407456     AAsi    G    A        0      0        2 
   6  chr6_30407456     AKia    G    A        0      0        2 
   6  chr6_30407456     AOna    G    A        0      0        2 
   6  chr6_30407456     ASom    G    A        0      0        2 
   6  chr6_30407456     HCab    G    A        1      2        2 
   6  chr6_30407456     HPrz    G    A        1      2        2 
   6  chr6_30407456     ZBoe    G    A        0      0        2 
   6  chr6_30407456     ZGre    G    A        0      0        2 
   6  chr6_30407456     ZHar    G    A        0      0        2 
   6  chr6_30407456   Sample    G    A        0      0        2 
   6  chr6_30407800     AAsi    A    G        0      0        2 
   6  chr6_30407800     AKia    A    G        0      0        2 
   6  chr6_30407800     AOna    A    G        0      0        2 
   6  chr6_30407800     ASom    A    G        0      0        2 
   6  chr6_30407800     HCab    A    G        0      0        2 
   6  chr6_30407800     HPrz    A    G        1      2        2 
   6  chr6_30407800     ZBoe    A    G        0      0        2 
   6  chr6_30407800     ZGre    A    G        0      0        2 
   6  chr6_30407800     ZHar    A    G        0      0        2 
   6  chr6_30407800   Sample    A    G        0      0        2 
   6  chr6_30408836     AAsi    G    T        0      0        2 
   6  chr6_30408836     AKia    G    T        0      0        2 
   6  chr6_30408836     AOna    G    T        0      0        2 
   6  chr6_30408836     ASom    G    T        0      0        2 
   6  chr6_30408836     HCab    G    T        1      2        2 
   6  chr6_30408836     HPrz    G    T        1      2        2 
   6  chr6_30408836     ZBoe    G    T        0      0        2 
   6  chr6_30408836     ZGre    G    T        0      0        2 
   6  chr6_30408836     ZHar    G    T        0      0        2 
   6  chr6_30408836   Sample    G    T        0      0        2 
   6  chr6_30411854     AAsi    A    G        0      0        2 
   6  chr6_30411854     AKia    A    G        0      0        2 
   6  chr6_30411854     AOna    A    G        0      0        2 
   6  chr6_30411854     ASom    A    G        0      0        2 
   6  chr6_30411854     HCab    A    G        0      0        2 
   6  chr6_30411854     HPrz    A    G        0      0        2 
   6  chr6_30411854     ZBoe    A    G      0.5      1        2 
   6  chr6_30411854     ZGre    A    G        0      0        2 
   6  chr6_30411854     ZHar    A    G        0      0        2 
   6  chr6_30411854   Sample    A    G        0      0        2 
   6  chr6_30416676     AAsi    T    C        0      0        2 
   6  chr6_30416676     AKia    T    C        1      2        2 
   6  chr6_30416676     AOna    T    C        0      0        2 
   6  chr6_30416676     ASom    T    C        0      0        2 
   6  chr6_30416676     HCab    T    C        0      0        2 
   6  chr6_30416676     HPrz    T    C        0      0        2 
   6  chr6_30416676     ZBoe    T    C        0      0        2 
   6  chr6_30416676     ZGre    T    C        0      0        2 
   6  chr6_30416676     ZHar    T    C        0      0        2 
   6  chr6_30416676   Sample    T    C        0      0        2 
   6  chr6_30424063     AAsi    C    T        0      0        2 
   6  chr6_30424063     AKia    C    T        1      2        2 
   6  chr6_30424063     AOna    C    T      0.5      1        2 
   6  chr6_30424063     ASom    C    T        0      0        2 
   6  chr6_30424063     HCab    C    T        0      0        2 
   6  chr6_30424063     HPrz    C    T        0      0        2 
   6  chr6_30424063     ZBoe    C    T        0      0        2 
   6  chr6_30424063     ZGre    C    T        0      0        2 
   6  chr6_30424063     ZHar    C    T        0      0        2 
   6  chr6_30424063   Sample    C    T        0      0        2 
   6  chr6_30428388     AAsi    C    A        0      0        2 
   6  chr6_30428388     AKia    C    A        1      2        2 
   6  chr6_30428388     AOna    C    A        1      2        2 
   6  chr6_30428388     ASom    C    A        0      0        2 
   6  chr6_30428388     HCab    C    A        0      0        2 
   6  chr6_30428388     HPrz    C    A        0      0        2 
   6  chr6_30428388     ZBoe    C    A        0      0        2 
   6  chr6_30428388     ZGre    C    A        0      0        2 
   6  chr6_30428388     ZHar    C    A        0      0        2 
   6  chr6_30428388   Sample    C    A        0      0        2 
   6  chr6_30433497     AAsi    A    G      0.5      1        2 
   6  chr6_30433497     AKia    A    G        0      0        2 
   6  chr6_30433497     AOna    A    G        0      0        2 
   6  chr6_30433497     ASom    A    G        0      0        2 
   6  chr6_30433497     HCab    A    G        0      0        2 
   6  chr6_30433497     HPrz    A    G        0      0        2 
   6  chr6_30433497     ZBoe    A    G        0      0        2 
   6  chr6_30433497     ZGre    A    G        1      2        2 
   6  chr6_30433497     ZHar    A    G        0      0        2 
   6  chr6_30433497   Sample    A    G        0      0        2 
   6  chr6_30436169     AAsi    G    A        0      0        2 
   6  chr6_30436169     AKia    G    A        0      0        2 
   6  chr6_30436169     AOna    G    A        0      0        2 
   6  chr6_30436169     ASom    G    A        0      0        2 
   6  chr6_30436169     HCab    G    A        1      2        2 
   6  chr6_30436169     HPrz    G    A        1      2        2 
   6  chr6_30436169     ZBoe    G    A        0      0        2 
   6  chr6_30436169     ZGre    G    A        0      0        2 
   6  chr6_30436169     ZHar    G    A        0      0        2 
   6  chr6_30436169   Sample    G    A        0      0        2 
   6  chr6_30437071     AAsi    T    C        0      0        2 
   6  chr6_30437071     AKia    T    C        0      0        2 
   6  chr6_30437071     AOna    T    C        0      0        2 
   6  chr6_30437071     ASom    T    C        0      0        2 
   6  chr6_30437071     HCab    T    C      0.5      1        2 
   6  chr6_30437071     HPrz    T    C        0      0        2 
   6  chr6_30437071     ZBoe    T    C        0      0        2 
   6  chr6_30437071     ZGre    T    C        0      0        2 
   6  chr6_30437071     ZHar    T    C        0      0        2 
   6  chr6_30437071   Sample    T    C        0      0        2 
   6  chr6_30440488     AAsi    G    C        0      0        2 
   6  chr6_30440488     AKia    G    C        0      0        2 
   6  chr6_30440488     AOna    G    C        0      0        2 
   6  chr6_30440488     ASom    G    C        0      0        2 
   6  chr6_30440488     HCab    G    C      0.5      1        2 
   6  chr6_30440488     HPrz    G    C        0      0        2 
   6  chr6_30440488     ZBoe    G    C        0      0        2 
   6  chr6_30440488     ZGre    G    C        0      0        2 
   6  chr6_30440488     ZHar    G    C        0      0        2 
   6  chr6_30440488   Sample    G    C        0      0        2 
   6  chr6_30449487     AAsi    T    C        0      0        2 
   6  chr6_30449487     AKia    T    C        0      0        2 
   6  chr6_30449487     AOna    T    C        0      0        2 
   6  chr6_30449487     ASom    T    C        0      0        2 
   6  chr6_30449487     HCab    T    C        0      0        2 
   6  chr6_30449487     HPrz    T    C        0      0        2 
   6  chr6_30449487     ZBoe    T    C        0      0        2 
   6  chr6_30449487     ZGre    T    C        1      2        2 
   6  chr6_30449487     ZHar    T    C        0      0        2 
   6  chr6_30449487   Sample    T    C        0      0        2 
   6  chr6_30463421     AAsi    T    C        0      0        2 
   6  chr6_30463421     AKia    T    C        0      0        2 
   6  chr6_30463421     AOna    T    C        0      0        2 
   6  chr6_30463421     ASom    T    C        0      0        2 
   6  chr6_30463421     HCab    T    C        0      0        2 
   6  chr6_30463421     HPrz    T    C        0      0        2 
   6  chr6_30463421     ZBoe    T    C        1      2        2 
   6  chr6_30463421     ZGre    T    C        1      2        2 
   6  chr6_30463421     ZHar    T    C        1      2        2 
   6  chr6_30463421   Sample    T    C        0      0        2 
   6  chr6_30467439     AAsi    T    C        0      0        2 
   6  chr6_30467439     AKia    T    C        0      0        2 
   6  chr6_30467439     AOna    T    C        0      0        2 
   6  chr6_30467439     ASom    T    C        0      0        2 
   6  chr6_30467439     HCab    T    C        0      0        2 
   6  chr6_30467439     HPrz    T    C        0      0        2 
   6  chr6_30467439     ZBoe    T    C        1      2        2 
   6  chr6_30467439     ZGre    T    C        0      0        2 
   6  chr6_30467439     ZHar    T    C        0      0        2 
   6  chr6_30467439   Sample    T    C        0      0        2 
   6  chr6_30468976     AAsi    G    T        0      0        2 
   6  chr6_30468976     AKia    G    T        1      2        2 
   6  chr6_30468976     AOna    G    T      0.5      1        2 
   6  chr6_30468976     ASom    G    T        0      0        2 
   6  chr6_30468976     HCab    G    T        0      0        2 
   6  chr6_30468976     HPrz    G    T        0      0        2 
   6  chr6_30468976     ZBoe    G    T        0      0        2 
   6  chr6_30468976     ZGre    G    T        0      0        2 
   6  chr6_30468976     ZHar    G    T        0      0        2 
   6  chr6_30468976   Sample    G    T        0      0        2 
   6  chr6_30469061     AAsi    T    C        0      0        2 
   6  chr6_30469061     AKia    T    C        0      0        2 
   6  chr6_30469061     AOna    T    C        0      0        2 
   6  chr6_30469061     ASom    T    C        0      0        2 
   6  chr6_30469061     HCab    T    C        0      0        2 
   6  chr6_30469061     HPrz    T    C        0      0        2 
   6  chr6_30469061     ZBoe    T    C        1      2        2 
   6  chr6_30469061     ZGre    T    C        1      2        2 
   6  chr6_30469061     ZHar    T    C        1      2        2 
   6  chr6_30469061   Sample    T    C        0      0        2 
   6  chr6_30470973     AAsi    C    A        0      0        2 
   6  chr6_30470973     AKia    C    A        0      0        2 
   6  chr6_30470973     AOna    C    A        0      0        2 
   6  chr6_30470973     ASom    C    A        0      0        2 
   6  chr6_30470973     HCab    C    A        0      0        2 
   6  chr6_30470973     HPrz    C    A        0      0        2 
   6  chr6_30470973     ZBoe    C    A        1      2        2 
   6  chr6_30470973     ZGre    C    A        0      0        2 
   6  chr6_30470973     ZHar    C    A        0      0        2 
   6  chr6_30470973   Sample    C    A        0      0        2 
   6  chr6_30471321     AAsi    G    C        1      2        2 
   6  chr6_30471321     AKia    G    C        0      0        2 
   6  chr6_30471321     AOna    G    C        0      0        2 
   6  chr6_30471321     ASom    G    C        1      2        2 
   6  chr6_30471321     HCab    G    C        0      0        2 
   6  chr6_30471321     HPrz    G    C        0      0        2 
   6  chr6_30471321     ZBoe    G    C        0      0        2 
   6  chr6_30471321     ZGre    G    C        0      0        2 
   6  chr6_30471321     ZHar    G    C        0      0        2 
   6  chr6_30471321   Sample    G    C        1      2        2 
   6  chr6_30471507     AAsi    A    C        1      2        2 
   6  chr6_30471507     AKia    A    C        0      0        2 
   6  chr6_30471507     AOna    A    C        0      0        2 
   6  chr6_30471507     ASom    A    C        1      2        2 
   6  chr6_30471507     HCab    A    C        0      0        2 
   6  chr6_30471507     HPrz    A    C        0      0        2 
   6  chr6_30471507     ZBoe    A    C        0      0        2 
   6  chr6_30471507     ZGre    A    C        0      0        2 
   6  chr6_30471507     ZHar    A    C        0      0        2 
   6  chr6_30471507   Sample    A    C        1      2        2 
   6  chr6_30476125     AAsi    G    A        0      0        2 
   6  chr6_30476125     AKia    G    A        0      0        2 
   6  chr6_30476125     AOna    G    A        0      0        2 
   6  chr6_30476125     ASom    G    A        0      0        2 
   6  chr6_30476125     HCab    G    A        0      0        2 
   6  chr6_30476125     HPrz    G    A        0      0        2 
   6  chr6_30476125     ZBoe    G    A        1      2        2 
   6  chr6_30476125     ZGre    G    A        0      0        2 
   6  chr6_30476125     ZHar    G    A        0      0        2 
   6  chr6_30476125   Sample    G    A        0      0        2 
   6  chr6_30477173     AAsi    C    A        0      0        2 
   6  chr6_30477173     AKia    C    A        0      0        2 
   6  chr6_30477173     AOna    C    A        0      0        2 
   6  chr6_30477173     ASom    C    A        0      0        2 
   6  chr6_30477173     HCab    C    A        0      0        2 
   6  chr6_30477173     HPrz    C    A        0      0        2 
   6  chr6_30477173     ZBoe    C    A      0.5      1        2 
   6  chr6_30477173     ZGre    C    A        0      0        2 
   6  chr6_30477173     ZHar    C    A        0      0        2 
   6  chr6_30477173   Sample    C    A        0      0        2 
   6  chr6_30477402     AAsi    T    C        0      0        2 
   6  chr6_30477402     AKia    T    C        0      0        2 
   6  chr6_30477402     AOna    T    C        0      0        2 
   6  chr6_30477402     ASom    T    C        0      0        2 
   6  chr6_30477402     HCab    T    C        0      0        2 
   6  chr6_30477402     HPrz    T    C        0      0        2 
   6  chr6_30477402     ZBoe    T    C        0      0        2 
   6  chr6_30477402     ZGre    T    C        0      0        2 
   6  chr6_30477402     ZHar    T    C      0.5      1        2 
   6  chr6_30477402   Sample    T    C        0      0        2 
   6  chr6_30477464     AAsi    A    G        0      0        2 
   6  chr6_30477464     AKia    A    G        0      0        2 
   6  chr6_30477464     AOna    A    G        1      2        2 
   6  chr6_30477464     ASom    A    G        0      0        2 
   6  chr6_30477464     HCab    A    G        0      0        2 
   6  chr6_30477464     HPrz    A    G        0      0        2 
   6  chr6_30477464     ZBoe    A    G        0      0        2 
   6  chr6_30477464     ZGre    A    G        0      0        2 
   6  chr6_30477464     ZHar    A    G        0      0        2 
   6  chr6_30477464   Sample    A    G        0      0        2 
   6  chr6_30488743     AAsi    C    T        0      0        2 
   6  chr6_30488743     AKia    C    T        0      0        2 
   6  chr6_30488743     AOna    C    T        0      0        2 
   6  chr6_30488743     ASom    C    T        0      0        2 
   6  chr6_30488743     HCab    C    T        0      0        2 
   6  chr6_30488743     HPrz    C    T        0      0        2 
   6  chr6_30488743     ZBoe    C    T        0      0        2 
   6  chr6_30488743     ZGre    C    T        0      0        2 
   6  chr6_30488743     ZHar    C    T        1      2        2 
   6  chr6_30488743   Sample    C    T        0      0        2 
   6  chr6_30490629     AAsi    T    C        0      0        2 
   6  chr6_30490629     AKia    T    C        0      0        2 
   6  chr6_30490629     AOna    T    C        0      0        2 
   6  chr6_30490629     ASom    T    C        0      0        2 
   6  chr6_30490629     HCab    T    C        0      0        2 
   6  chr6_30490629     HPrz    T    C        0      0        2 
   6  chr6_30490629     ZBoe    T    C      0.5      1        2 
   6  chr6_30490629     ZGre    T    C        0      0        2 
   6  chr6_30490629     ZHar    T    C        0      0        2 
   6  chr6_30490629   Sample    T    C        0      0        2 
   6  chr6_30492402     AAsi    G    C        0      0        2 
   6  chr6_30492402     AKia    G    C        0      0        2 
   6  chr6_30492402     AOna    G    C        0      0        2 
   6  chr6_30492402     ASom    G    C      0.5      1        2 
   6  chr6_30492402     HCab    G    C        0      0        2 
   6  chr6_30492402     HPrz    G    C        0      0        2 
   6  chr6_30492402     ZBoe    G    C        0      0        2 
   6  chr6_30492402     ZGre    G    C        0      0        2 
   6  chr6_30492402     ZHar    G    C        0      0        2 
   6  chr6_30492402   Sample    G    C        0      0        2 
   6  chr6_30493893     AAsi    T    C        0      0        2 
   6  chr6_30493893     AKia    T    C        0      0        2 
   6  chr6_30493893     AOna    T    C        0      0        2 
   6  chr6_30493893     ASom    T    C        0      0        2 
   6  chr6_30493893     HCab    T    C        0      0        2 
   6  chr6_30493893     HPrz    T    C        0      0        2 
   6  chr6_30493893     ZBoe    T    C      0.5      1        2 
   6  chr6_30493893     ZGre    T    C        0      0        2 
   6  chr6_30493893     ZHar    T    C        0      0        2 
   6  chr6_30493893   Sample    T    C        0      0        2 
   6  chr6_30495874     AAsi    A    G        0      0        2 
   6  chr6_30495874     AKia    A    G        0      0        2 
   6  chr6_30495874     AOna    A    G        0      0        2 
   6  chr6_30495874     ASom    A    G        0      0        2 
   6  chr6_30495874     HCab    A    G        1      2        2 
   6  chr6_30495874     HPrz    A    G        1      2        2 
   6  chr6_30495874     ZBoe    A    G        0      0        2 
   6  chr6_30495874     ZGre    A    G        0      0        2 
   6  chr6_30495874     ZHar    A    G        0      0        2 
   6  chr6_30495874   Sample    A    G        0      0        2 
   6  chr6_30496576     AAsi    T    C        0      0        2 
   6  chr6_30496576     AKia    T    C        0      0        2 
   6  chr6_30496576     AOna    T    C        0      0        2 
   6  chr6_30496576     ASom    T    C        0      0        2 
   6  chr6_30496576     HCab    T    C        0      0        2 
   6  chr6_30496576     HPrz    T    C        0      0        2 
   6  chr6_30496576     ZBoe    T    C        0      0        2 
   6  chr6_30496576     ZGre    T    C        0      0        2 
   6  chr6_30496576     ZHar    T    C      0.5      1        2 
   6  chr6_30496576   Sample    T    C        0      0        2 
   6  chr6_30498212     AAsi    T    C        0      0        2 
   6  chr6_30498212     AKia    T    C        0      0        2 
   6  chr6_30498212     AOna    T    C        0      0        2 
   6  chr6_30498212     ASom    T    C        0      0        2 
   6  chr6_30498212     HCab    T    C        0      0        2 
   6  chr6_30498212     HPrz    T    C      0.5      1        2 
   6  chr6_30498212     ZBoe    T    C        0      0        2 
   6  chr6_30498212     ZGre    T    C        0      0        2 
   6  chr6_30498212     ZHar    T    C        0      0        2 
   6  chr6_30498212   Sample    T    C        0      0        2 
   6  chr6_30499036     AAsi    C    A        0      0        2 
   6  chr6_30499036     AKia    C    A        0      0        2 
   6  chr6_30499036     AOna    C    A        0      0        2 
   6  chr6_30499036     ASom    C    A        0      0        2 
   6  chr6_30499036     HCab    C    A        1      2        2 
   6  chr6_30499036     HPrz    C    A        1      2        2 
   6  chr6_30499036     ZBoe    C    A        0      0        2 
   6  chr6_30499036     ZGre    C    A        0      0        2 
   6  chr6_30499036     ZHar    C    A        0      0        2 
   6  chr6_30499036   Sample    C    A        0      0        2 
   6  chr6_30502411     AAsi    A    G        0      0        2 
   6  chr6_30502411     AKia    A    G        0      0        2 
   6  chr6_30502411     AOna    A    G        0      0        2 
   6  chr6_30502411     ASom    A    G        0      0        2 
   6  chr6_30502411     HCab    A    G        0      0        2 
   6  chr6_30502411     HPrz    A    G        0      0        2 
   6  chr6_30502411     ZBoe    A    G        1      2        2 
   6  chr6_30502411     ZGre    A    G        0      0        2 
   6  chr6_30502411     ZHar    A    G        0      0        2 
   6  chr6_30502411   Sample    A    G        0      0        2 
   6  chr6_30502698     AAsi    T    G        0      0        2 
   6  chr6_30502698     AKia    T    G        0      0        2 
   6  chr6_30502698     AOna    T    G        0      0        2 
   6  chr6_30502698     ASom    T    G        0      0        2 
   6  chr6_30502698     HCab    T    G        1      2        2 
   6  chr6_30502698     HPrz    T    G        1      2        2 
   6  chr6_30502698     ZBoe    T    G        0      0        2 
   6  chr6_30502698     ZGre    T    G        0      0        2 
   6  chr6_30502698     ZHar    T    G        0      0        2 
   6  chr6_30502698   Sample    T    G        0      0        2 
   6  chr6_30502826     AAsi    G    T        0      0        2 
   6  chr6_30502826     AKia    G    T        0      0        2 
   6  chr6_30502826     AOna    G    T        0      0        2 
   6  chr6_30502826     ASom    G    T        0      0        2 
   6  chr6_30502826     HCab    G    T        1      2        2 
   6  chr6_30502826     HPrz    G    T        1      2        2 
   6  chr6_30502826     ZBoe    G    T        0      0        2 
   6  chr6_30502826     ZGre    G    T        0      0        2 
   6  chr6_30502826     ZHar    G    T        0      0        2 
   6  chr6_30502826   Sample    G    T        0      0        2 
   6  chr6_30502900     AAsi    A    G        0      0        2 
   6  chr6_30502900     AKia    A    G        0      0        2 
   6  chr6_30502900     AOna    A    G        0      0        2 
   6  chr6_30502900     ASom    A    G        0      0        2 
   6  chr6_30502900     HCab    A    G        1      2        2 
   6  chr6_30502900     HPrz    A    G        1      2        2 
   6  chr6_30502900     ZBoe    A    G        0      0        2 
   6  chr6_30502900     ZGre    A    G        0      0        2 
   6  chr6_30502900     ZHar    A    G        0      0        2 
   6  chr6_30502900   Sample    A    G        0      0        2 
   6  chr6_30505308     AAsi    T    G        0      0        2 
   6  chr6_30505308     AKia    T    G        0      0        2 
   6  chr6_30505308     AOna    T    G      0.5      1        2 
   6  chr6_30505308     ASom    T    G        0      0        2 
   6  chr6_30505308     HCab    T    G        0      0        2 
   6  chr6_30505308     HPrz    T    G        0      0        2 
   6  chr6_30505308     ZBoe    T    G        0      0        2 
   6  chr6_30505308     ZGre    T    G        0      0        2 
   6  chr6_30505308     ZHar    T    G        0      0        2 
   6  chr6_30505308   Sample    T    G        0      0        2 
   6  chr6_30507668     AAsi    G    C        0      0        2 
   6  chr6_30507668     AKia    G    C        0      0        2 
   6  chr6_30507668     AOna    G    C        0      0        2 
   6  chr6_30507668     ASom    G    C        0      0        2 
   6  chr6_30507668     HCab    G    C        0      0        2 
   6  chr6_30507668     HPrz    G    C        0      0        2 
   6  chr6_30507668     ZBoe    G    C      0.5      1        2 
   6  chr6_30507668     ZGre    G    C        0      0        2 
   6  chr6_30507668     ZHar    G    C        0      0        2 
   6  chr6_30507668   Sample    G    C        0      0        2 
   6  chr6_30515081     AAsi    G    A        0      0        2 
   6  chr6_30515081     AKia    G    A        0      0        2 
   6  chr6_30515081     AOna    G    A        0      0        2 
   6  chr6_30515081     ASom    G    A        0      0        2 
   6  chr6_30515081     HCab    G    A        0      0        2 
   6  chr6_30515081     HPrz    G    A        0      0        2 
   6  chr6_30515081     ZBoe    G    A        1      2        2 
   6  chr6_30515081     ZGre    G    A        1      2        2 
   6  chr6_30515081     ZHar    G    A        1      2        2 
   6  chr6_30515081   Sample    G    A        0      0        2 
   6  chr6_30515405     AAsi    A    G        0      0        2 
   6  chr6_30515405     AKia    A    G        0      0        2 
   6  chr6_30515405     AOna    A    G        0      0        2 
   6  chr6_30515405     ASom    A    G        0      0        2 
   6  chr6_30515405     HCab    A    G        0      0        2 
   6  chr6_30515405     HPrz    A    G        0      0        2 
   6  chr6_30515405     ZBoe    A    G        1      2        2 
   6  chr6_30515405     ZGre    A    G        1      2        2 
   6  chr6_30515405     ZHar    A    G        1      2        2 
   6  chr6_30515405   Sample    A    G        0      0        2 
   6  chr6_30518393     AAsi    G    A        0      0        2 
   6  chr6_30518393     AKia    G    A        0      0        2 
   6  chr6_30518393     AOna    G    A        0      0        2 
   6  chr6_30518393     ASom    G    A        0      0        2 
   6  chr6_30518393     HCab    G    A      0.5      1        2 
   6  chr6_30518393     HPrz    G    A        0      0        2 
   6  chr6_30518393     ZBoe    G    A        0      0        2 
   6  chr6_30518393     ZGre    G    A        0      0        2 
   6  chr6_30518393     ZHar    G    A        0      0        2 
   6  chr6_30518393   Sample    G    A        0      0        2 
   6  chr6_30519111     AAsi    T    G        0      0        2 
   6  chr6_30519111     AKia    T    G        0      0        2 
   6  chr6_30519111     AOna    T    G        0      0        2 
   6  chr6_30519111     ASom    T    G        0      0        2 
   6  chr6_30519111     HCab    T    G        0      0        2 
   6  chr6_30519111     HPrz    T    G        0      0        2 
   6  chr6_30519111     ZBoe    T    G      0.5      1        2 
   6  chr6_30519111     ZGre    T    G        0      0        2 
   6  chr6_30519111     ZHar    T    G        0      0        2 
   6  chr6_30519111   Sample    T    G        0      0        2 
   6  chr6_30521523     AAsi    G    A        0      0        2 
   6  chr6_30521523     AKia    G    A        0      0        2 
   6  chr6_30521523     AOna    G    A        0      0        2 
   6  chr6_30521523     ASom    G    A        0      0        2 
   6  chr6_30521523     HCab    G    A        0      0        2 
   6  chr6_30521523     HPrz    G    A        0      0        2 
   6  chr6_30521523     ZBoe    G    A      0.5      1        2 
   6  chr6_30521523     ZGre    G    A        0      0        2 
   6  chr6_30521523     ZHar    G    A        0      0        2 
   6  chr6_30521523   Sample    G    A        0      0        2 
   6  chr6_30524186     AAsi    A    G        0      0        2 
   6  chr6_30524186     AKia    A    G        0      0        2 
   6  chr6_30524186     AOna    A    G        0      0        2 
   6  chr6_30524186     ASom    A    G        0      0        2 
   6  chr6_30524186     HCab    A    G        0      0        2 
   6  chr6_30524186     HPrz    A    G        0      0        2 
   6  chr6_30524186     ZBoe    A    G      0.5      1        2 
   6  chr6_30524186     ZGre    A    G        0      0        2 
   6  chr6_30524186     ZHar    A    G        0      0        2 
   6  chr6_30524186   Sample    A    G        0      0        2 
   6  chr6_30528527     AAsi    A    C        0      0        2 
   6  chr6_30528527     AKia    A    C        0      0        2 
   6  chr6_30528527     AOna    A    C        0      0        2 
   6  chr6_30528527     ASom    A    C        0      0        2 
   6  chr6_30528527     HCab    A    C        0      0        2 
   6  chr6_30528527     HPrz    A    C        0      0        2 
   6  chr6_30528527     ZBoe    A    C      0.5      1        2 
   6  chr6_30528527     ZGre    A    C        0      0        2 
   6  chr6_30528527     ZHar    A    C        0      0        2 
   6  chr6_30528527   Sample    A    C        0      0        2 
   6  chr6_30528590     AAsi    C    A        0      0        2 
   6  chr6_30528590     AKia    C    A        0      0        2 
   6  chr6_30528590     AOna    C    A        0      0        2 
   6  chr6_30528590     ASom    C    A        0      0        2 
   6  chr6_30528590     HCab    C    A        0      0        2 
   6  chr6_30528590     HPrz    C    A        0      0        2 
   6  chr6_30528590     ZBoe    C    A      0.5      1        2 
   6  chr6_30528590     ZGre    C    A        0      0        2 
   6  chr6_30528590     ZHar    C    A        0      0        2 
   6  chr6_30528590   Sample    C    A        0      0        2 
   6  chr6_30528812     AAsi    A    G        0      0        2 
   6  chr6_30528812     AKia    A    G        0      0        2 
   6  chr6_30528812     AOna    A    G        0      0        2 
   6  chr6_30528812     ASom    A    G        0      0        2 
   6  chr6_30528812     HCab    A    G        1      2        2 
   6  chr6_30528812     HPrz    A    G        1      2        2 
   6  chr6_30528812     ZBoe    A    G        0      0        2 
   6  chr6_30528812     ZGre    A    G        0      0        2 
   6  chr6_30528812     ZHar    A    G        0      0        2 
   6  chr6_30528812   Sample    A    G        0      0        2 
   6  chr6_30528905     AAsi    G    A        0      0        2 
   6  chr6_30528905     AKia    G    A        0      0        2 
   6  chr6_30528905     AOna    G    A        0      0        2 
   6  chr6_30528905     ASom    G    A        0      0        2 
   6  chr6_30528905     HCab    G    A      0.5      1        2 
   6  chr6_30528905     HPrz    G    A        1      2        2 
   6  chr6_30528905     ZBoe    G    A        0      0        2 
   6  chr6_30528905     ZGre    G    A        0      0        2 
   6  chr6_30528905     ZHar    G    A        0      0        2 
   6  chr6_30528905   Sample    G    A        0      0        2 
   6  chr6_30535713     AAsi    A    G        0      0        2 
   6  chr6_30535713     AKia    A    G        1      2        2 
   6  chr6_30535713     AOna    A    G        1      2        2 
   6  chr6_30535713     ASom    A    G        0      0        2 
   6  chr6_30535713     HCab    A    G        0      0        2 
   6  chr6_30535713     HPrz    A    G        0      0        2 
   6  chr6_30535713     ZBoe    A    G      0.5      1        2 
   6  chr6_30535713     ZGre    A    G        0      0        2 
   6  chr6_30535713     ZHar    A    G        0      0        2 
   6  chr6_30535713   Sample    A    G        0      0        2 
   6  chr6_30542292     AAsi    G    C        0      0        2 
   6  chr6_30542292     AKia    G    C        0      0        2 
   6  chr6_30542292     AOna    G    C        0      0        2 
   6  chr6_30542292     ASom    G    C        0      0        2 
   6  chr6_30542292     HCab    G    C        1      2        2 
   6  chr6_30542292     HPrz    G    C        1      2        2 
   6  chr6_30542292     ZBoe    G    C        0      0        2 
   6  chr6_30542292     ZGre    G    C        0      0        2 
   6  chr6_30542292     ZHar    G    C        0      0        2 
   6  chr6_30542292   Sample    G    C        0      0        2 
   6  chr6_30546274     AAsi    T    C        0      0        2 
   6  chr6_30546274     AKia    T    C        0      0        2 
   6  chr6_30546274     AOna    T    C        0      0        2 
   6  chr6_30546274     ASom    T    C        0      0        2 
   6  chr6_30546274     HCab    T    C        0      0        2 
   6  chr6_30546274     HPrz    T    C      0.5      1        2 
   6  chr6_30546274     ZBoe    T    C        0      0        2 
   6  chr6_30546274     ZGre    T    C        0      0        2 
   6  chr6_30546274     ZHar    T    C        0      0        2 
   6  chr6_30546274   Sample    T    C        0      0        2 
   6  chr6_30546406     AAsi    C    G        0      0        2 
   6  chr6_30546406     AKia    C    G        0      0        2 
   6  chr6_30546406     AOna    C    G        0      0        2 
   6  chr6_30546406     ASom    C    G      0.5      1        2 
   6  chr6_30546406     HCab    C    G        0      0        2 
   6  chr6_30546406     HPrz    C    G        0      0        2 
   6  chr6_30546406     ZBoe    C    G        0      0        2 
   6  chr6_30546406     ZGre    C    G        0      0        2 
   6  chr6_30546406     ZHar    C    G        0      0        2 
   6  chr6_30546406   Sample    C    G        0      0        2 
   6  chr6_30547169     AAsi    A    G        0      0        2 
   6  chr6_30547169     AKia    A    G        0      0        2 
   6  chr6_30547169     AOna    A    G        0      0        2 
   6  chr6_30547169     ASom    A    G        0      0        2 
   6  chr6_30547169     HCab    A    G        0      0        2 
   6  chr6_30547169     HPrz    A    G        0      0        2 
   6  chr6_30547169     ZBoe    A    G      0.5      1        2 
   6  chr6_30547169     ZGre    A    G        0      0        2 
   6  chr6_30547169     ZHar    A    G        0      0        2 
   6  chr6_30547169   Sample    A    G        0      0        2 
   6  chr6_30549005     AAsi    G    A        0      0        2 
   6  chr6_30549005     AKia    G    A        0      0        2 
   6  chr6_30549005     AOna    G    A        0      0        2 
   6  chr6_30549005     ASom    G    A        0      0        2 
   6  chr6_30549005     HCab    G    A        0      0        2 
   6  chr6_30549005     HPrz    G    A        0      0        2 
   6  chr6_30549005     ZBoe    G    A        0      0        2 
   6  chr6_30549005     ZGre    G    A        0      0        2 
   6  chr6_30549005     ZHar    G    A      0.5      1        2 
   6  chr6_30549005   Sample    G    A        0      0        2 
   6  chr6_30556165     AAsi    A    G        0      0        2 
   6  chr6_30556165     AKia    A    G        0      0        2 
   6  chr6_30556165     AOna    A    G        0      0        2 
   6  chr6_30556165     ASom    A    G        0      0        2 
   6  chr6_30556165     HCab    A    G        1      2        2 
   6  chr6_30556165     HPrz    A    G        1      2        2 
   6  chr6_30556165     ZBoe    A    G        0      0        2 
   6  chr6_30556165     ZGre    A    G        0      0        2 
   6  chr6_30556165     ZHar    A    G        0      0        2 
   6  chr6_30556165   Sample    A    G        0      0        2 
   6  chr6_30594923     AAsi    G    A        0      0        2 
   6  chr6_30594923     AKia    G    A        0      0        2 
   6  chr6_30594923     AOna    G    A        0      0        2 
   6  chr6_30594923     ASom    G    A        0      0        2 
   6  chr6_30594923     HCab    G    A        1      2        2 
   6  chr6_30594923     HPrz    G    A        1      2        2 
   6  chr6_30594923     ZBoe    G    A        0      0        2 
   6  chr6_30594923     ZGre    G    A        0      0        2 
   6  chr6_30594923     ZHar    G    A        0      0        2 
   6  chr6_30594923   Sample    G    A        0      0        2 
   6  chr6_30594988     AAsi    A    G        0      0        2 
   6  chr6_30594988     AKia    A    G        0      0        2 
   6  chr6_30594988     AOna    A    G        0      0        2 
   6  chr6_30594988     ASom    A    G        0      0        2 
   6  chr6_30594988     HCab    A    G        0      0        2 
   6  chr6_30594988     HPrz    A    G        0      0        2 
   6  chr6_30594988     ZBoe    A    G        0      0        2 
   6  chr6_30594988     ZGre    A    G        0      0        2 
   6  chr6_30594988     ZHar    A    G        1      2        2 
   6  chr6_30594988   Sample    A    G        0      0        2 
   6  chr6_30599091     AAsi    A    C        0      0        2 
   6  chr6_30599091     AKia    A    C        0      0        2 
   6  chr6_30599091     AOna    A    C        0      0        2 
   6  chr6_30599091     ASom    A    C        0      0        2 
   6  chr6_30599091     HCab    A    C        0      0        2 
   6  chr6_30599091     HPrz    A    C        0      0        2 
   6  chr6_30599091     ZBoe    A    C      0.5      1        2 
   6  chr6_30599091     ZGre    A    C        1      2        2 
   6  chr6_30599091     ZHar    A    C        1      2        2 
   6  chr6_30599091   Sample    A    C        0      0        2 
   6  chr6_30600251     AAsi    G    T        0      0        2 
   6  chr6_30600251     AKia    G    T        0      0        2 
   6  chr6_30600251     AOna    G    T        0      0        2 
   6  chr6_30600251     ASom    G    T        0      0        2 
   6  chr6_30600251     HCab    G    T        0      0        2 
   6  chr6_30600251     HPrz    G    T        0      0        2 
   6  chr6_30600251     ZBoe    G    T      0.5      1        2 
   6  chr6_30600251     ZGre    G    T        0      0        2 
   6  chr6_30600251     ZHar    G    T        0      0        2 
   6  chr6_30600251   Sample    G    T        0      0        2 
   6  chr6_30604890     AAsi    G    C        0      0        2 
   6  chr6_30604890     AKia    G    C        0      0        2 
   6  chr6_30604890     AOna    G    C        0      0        2 
   6  chr6_30604890     ASom    G    C        0      0        2 
   6  chr6_30604890     HCab    G    C        0      0        2 
   6  chr6_30604890     HPrz    G    C        0      0        2 
   6  chr6_30604890     ZBoe    G    C        0      0        2 
   6  chr6_30604890     ZGre    G    C      0.5      1        2 
   6  chr6_30604890     ZHar    G    C        0      0        2 
   6  chr6_30604890   Sample    G    C        0      0        2 
   6  chr6_30608706     AAsi    G    C        0      0        2 
   6  chr6_30608706     AKia    G    C        0      0        2 
   6  chr6_30608706     AOna    G    C        0      0        2 
   6  chr6_30608706     ASom    G    C        0      0        2 
   6  chr6_30608706     HCab    G    C        0      0        2 
   6  chr6_30608706     HPrz    G    C        0      0        2 
   6  chr6_30608706     ZBoe    G    C      0.5      1        2 
   6  chr6_30608706     ZGre    G    C        0      0        2 
   6  chr6_30608706     ZHar    G    C        0      0        2 
   6  chr6_30608706   Sample    G    C        0      0        2 
   6  chr6_30618533     AAsi    A    G        0      0        2 
   6  chr6_30618533     AKia    A    G        0      0        2 
   6  chr6_30618533     AOna    A    G        0      0        2 
   6  chr6_30618533     ASom    A    G        0      0        2 
   6  chr6_30618533     HCab    A    G        0      0        2 
   6  chr6_30618533     HPrz    A    G      0.5      1        2 
   6  chr6_30618533     ZBoe    A    G        0      0        2 
   6  chr6_30618533     ZGre    A    G        0      0        2 
   6  chr6_30618533     ZHar    A    G        0      0        2 
   6  chr6_30618533   Sample    A    G        0      0        2 
   6  chr6_30619735     AAsi    C    G        0      0        2 
   6  chr6_30619735     AKia    C    G        0      0        2 
   6  chr6_30619735     AOna    C    G        0      0        2 
   6  chr6_30619735     ASom    C    G        0      0        2 
   6  chr6_30619735     HCab    C    G        0      0        2 
   6  chr6_30619735     HPrz    C    G        0      0        2 
   6  chr6_30619735     ZBoe    C    G        1      2        2 
   6  chr6_30619735     ZGre    C    G        0      0        2 
   6  chr6_30619735     ZHar    C    G        0      0        2 
   6  chr6_30619735   Sample    C    G        0      0        2 
   6  chr6_30624468     AAsi    T    C        0      0        2 
   6  chr6_30624468     AKia    T    C        0      0        2 
   6  chr6_30624468     AOna    T    C        0      0        2 
   6  chr6_30624468     ASom    T    C        0      0        2 
   6  chr6_30624468     HCab    T    C        0      0        2 
   6  chr6_30624468     HPrz    T    C        0      0        2 
   6  chr6_30624468     ZBoe    T    C        1      2        2 
   6  chr6_30624468     ZGre    T    C        0      0        2 
   6  chr6_30624468     ZHar    T    C        0      0        2 
   6  chr6_30624468   Sample    T    C        0      0        2 
   6  chr6_30625992     AAsi    C    T        0      0        2 
   6  chr6_30625992     AKia    C    T        0      0        2 
   6  chr6_30625992     AOna    C    T        0      0        2 
   6  chr6_30625992     ASom    C    T        0      0        2 
   6  chr6_30625992     HCab    C    T        1      2        2 
   6  chr6_30625992     HPrz    C    T      0.5      1        2 
   6  chr6_30625992     ZBoe    C    T        0      0        2 
   6  chr6_30625992     ZGre    C    T        0      0        2 
   6  chr6_30625992     ZHar    C    T        0      0        2 
   6  chr6_30625992   Sample    C    T        0      0        2 
   6  chr6_30627094     AAsi    G    A        0      0        2 
   6  chr6_30627094     AKia    G    A        0      0        2 
   6  chr6_30627094     AOna    G    A        0      0        2 
   6  chr6_30627094     ASom    G    A        0      0        2 
   6  chr6_30627094     HCab    G    A        0      0        2 
   6  chr6_30627094     HPrz    G    A      0.5      1        2 
   6  chr6_30627094     ZBoe    G    A        0      0        2 
   6  chr6_30627094     ZGre    G    A        0      0        2 
   6  chr6_30627094     ZHar    G    A        0      0        2 
   6  chr6_30627094   Sample    G    A        0      0        2 
   6  chr6_30633163     AAsi    A    G        0      0        2 
   6  chr6_30633163     AKia    A    G        0      0        2 
   6  chr6_30633163     AOna    A    G        0      0        2 
   6  chr6_30633163     ASom    A    G        0      0        2 
   6  chr6_30633163     HCab    A    G      0.5      1        2 
   6  chr6_30633163     HPrz    A    G        0      0        2 
   6  chr6_30633163     ZBoe    A    G        0      0        2 
   6  chr6_30633163     ZGre    A    G        0      0        2 
   6  chr6_30633163     ZHar    A    G        0      0        2 
   6  chr6_30633163   Sample    A    G        0      0        2 
   6  chr6_30642432     AAsi    C    A        0      0        2 
   6  chr6_30642432     AKia    C    A        0      0        2 
   6  chr6_30642432     AOna    C    A        0      0        2 
   6  chr6_30642432     ASom    C    A        0      0        2 
   6  chr6_30642432     HCab    C    A        0      0        2 
   6  chr6_30642432     HPrz    C    A      0.5      1        2 
   6  chr6_30642432     ZBoe    C    A        0      0        2 
   6  chr6_30642432     ZGre    C    A        0      0        2 
   6  chr6_30642432     ZHar    C    A        0      0        2 
   6  chr6_30642432   Sample    C    A        0      0        2 
   6  chr6_30649445     AAsi    G    C        0      0        2 
   6  chr6_30649445     AKia    G    C        0      0        2 
   6  chr6_30649445     AOna    G    C        0      0        2 
   6  chr6_30649445     ASom    G    C        0      0        2 
   6  chr6_30649445     HCab    G    C        0      0        2 
   6  chr6_30649445     HPrz    G    C        0      0        2 
   6  chr6_30649445     ZBoe    G    C      0.5      1        2 
   6  chr6_30649445     ZGre    G    C        0      0        2 
   6  chr6_30649445     ZHar    G    C        0      0        2 
   6  chr6_30649445   Sample    G    C        0      0        2 
   6  chr6_30651343     AAsi    T    C        0      0        2 
   6  chr6_30651343     AKia    T    C        0      0        2 
   6  chr6_30651343     AOna    T    C        0      0        2 
   6  chr6_30651343     ASom    T    C        0      0        2 
   6  chr6_30651343     HCab    T    C        1      2        2 
   6  chr6_30651343     HPrz    T    C        1      2        2 
   6  chr6_30651343     ZBoe    T    C        0      0        2 
   6  chr6_30651343     ZGre    T    C        0      0        2 
   6  chr6_30651343     ZHar    T    C        0      0        2 
   6  chr6_30651343   Sample    T    C        0      0        2 
   6  chr6_30657391     AAsi    T    C        0      0        2 
   6  chr6_30657391     AKia    T    C        1      2        2 
   6  chr6_30657391     AOna    T    C      0.5      1        2 
   6  chr6_30657391     ASom    T    C        0      0        2 
   6  chr6_30657391     HCab    T    C        0      0        2 
   6  chr6_30657391     HPrz    T    C        0      0        2 
   6  chr6_30657391     ZBoe    T    C      0.5      1        2 
   6  chr6_30657391     ZGre    T    C        0      0        2 
   6  chr6_30657391     ZHar    T    C        0      0        2 
   6  chr6_30657391   Sample    T    C        0      0        2 
   6  chr6_30685199     AAsi    T    C        0      0        2 
   6  chr6_30685199     AKia    T    C        0      0        2 
   6  chr6_30685199     AOna    T    C        0      0        2 
   6  chr6_30685199     ASom    T    C        0      0        2 
   6  chr6_30685199     HCab    T    C        1      2        2 
   6  chr6_30685199     HPrz    T    C        1      2        2 
   6  chr6_30685199     ZBoe    T    C        0      0        2 
   6  chr6_30685199     ZGre    T    C        0      0        2 
   6  chr6_30685199     ZHar    T    C        0      0        2 
   6  chr6_30685199   Sample    T    C        0      0        2 
   6  chr6_30687427     AAsi    T    G        0      0        2 
   6  chr6_30687427     AKia    T    G        1      2        2 
   6  chr6_30687427     AOna    T    G        0      0        2 
   6  chr6_30687427     ASom    T    G        0      0        2 
   6  chr6_30687427     HCab    T    G        0      0        2 
   6  chr6_30687427     HPrz    T    G        0      0        2 
   6  chr6_30687427     ZBoe    T    G        0      0        2 
   6  chr6_30687427     ZGre    T    G        0      0        2 
   6  chr6_30687427     ZHar    T    G        0      0        2 
   6  chr6_30687427   Sample    T    G        0      0        2 
   6  chr6_30690774     AAsi    A    C        0      0        2 
   6  chr6_30690774     AKia    A    C        0      0        2 
   6  chr6_30690774     AOna    A    C        0      0        2 
   6  chr6_30690774     ASom    A    C        0      0        2 
   6  chr6_30690774     HCab    A    C        0      0        2 
   6  chr6_30690774     HPrz    A    C        0      0        2 
   6  chr6_30690774     ZBoe    A    C        0      0        2 
   6  chr6_30690774     ZGre    A    C        1      2        2 
   6  chr6_30690774     ZHar    A    C        0      0        2 
   6  chr6_30690774   Sample    A    C        0      0        2 
   6  chr6_30698623     AAsi    A    T        0      0        2 
   6  chr6_30698623     AKia    A    T        0      0        2 
   6  chr6_30698623     AOna    A    T        0      0        2 
   6  chr6_30698623     ASom    A    T        0      0        2 
   6  chr6_30698623     HCab    A    T        1      2        2 
   6  chr6_30698623     HPrz    A    T        1      2        2 
   6  chr6_30698623     ZBoe    A    T        0      0        2 
   6  chr6_30698623     ZGre    A    T        0      0        2 
   6  chr6_30698623     ZHar    A    T        0      0        2 
   6  chr6_30698623   Sample    A    T        0      0        2 
   6  chr6_30699405     AAsi    T    C        0      0        2 
   6  chr6_30699405     AKia    T    C        0      0        2 
   6  chr6_30699405     AOna    T    C        0      0        2 
   6  chr6_30699405     ASom    T    C      0.5      1        2 
   6  chr6_30699405     HCab    T    C        0      0        2 
   6  chr6_30699405     HPrz    T    C        0      0        2 
   6  chr6_30699405     ZBoe    T    C        0      0        2 
   6  chr6_30699405     ZGre    T    C        0      0        2 
   6  chr6_30699405     ZHar    T    C        0      0        2 
   6  chr6_30699405   Sample    T    C        0      0        2 
   6  chr6_30709491     AAsi    G    A        0      0        2 
   6  chr6_30709491     AKia    G    A        0      0        2 
   6  chr6_30709491     AOna    G    A        0      0        2 
   6  chr6_30709491     ASom    G    A        0      0        2 
   6  chr6_30709491     HCab    G    A        0      0        2 
   6  chr6_30709491     HPrz    G    A      0.5      1        2 
   6  chr6_30709491     ZBoe    G    A        0      0        2 
   6  chr6_30709491     ZGre    G    A        0      0        2 
   6  chr6_30709491     ZHar    G    A        0      0        2 
   6  chr6_30709491   Sample    G    A        0      0        2 
   6  chr6_30726332     AAsi    T    C        0      0        2 
   6  chr6_30726332     AKia    T    C        0      0        2 
   6  chr6_30726332     AOna    T    C        0      0        2 
   6  chr6_30726332     ASom    T    C        0      0        2 
   6  chr6_30726332     HCab    T    C        1      2        2 
   6  chr6_30726332     HPrz    T    C      0.5      1        2 
   6  chr6_30726332     ZBoe    T    C        0      0        2 
   6  chr6_30726332     ZGre    T    C        0      0        2 
   6  chr6_30726332     ZHar    T    C        0      0        2 
   6  chr6_30726332   Sample    T    C        0      0        2 
   6  chr6_30726967     AAsi    T    C        0      0        2 
   6  chr6_30726967     AKia    T    C        0      0        2 
   6  chr6_30726967     AOna    T    C        0      0        2 
   6  chr6_30726967     ASom    T    C        0      0        2 
   6  chr6_30726967     HCab    T    C        0      0        2 
   6  chr6_30726967     HPrz    T    C        0      0        2 
   6  chr6_30726967     ZBoe    T    C      0.5      1        2 
   6  chr6_30726967     ZGre    T    C        0      0        2 
   6  chr6_30726967     ZHar    T    C        0      0        2 
   6  chr6_30726967   Sample    T    C        0      0        2 
   6  chr6_30763167     AAsi    G    A        0      0        2 
   6  chr6_30763167     AKia    G    A        0      0        2 
   6  chr6_30763167     AOna    G    A        0      0        2 
   6  chr6_30763167     ASom    G    A        0      0        2 
   6  chr6_30763167     HCab    G    A        0      0        2 
   6  chr6_30763167     HPrz    G    A        0      0        2 
   6  chr6_30763167     ZBoe    G    A        0      0        2 
   6  chr6_30763167     ZGre    G    A        0      0        2 
   6  chr6_30763167     ZHar    G    A      0.5      1        2 
   6  chr6_30763167   Sample    G    A        0      0        2 
   6  chr6_30768757     AAsi    C    T        1      2        2 
   6  chr6_30768757     AKia    C    T        0      0        2 
   6  chr6_30768757     AOna    C    T        0      0        2 
   6  chr6_30768757     ASom    C    T        1      2        2 
   6  chr6_30768757     HCab    C    T        1      2        2 
   6  chr6_30768757     HPrz    C    T        1      2        2 
   6  chr6_30768757     ZBoe    C    T        0      0        2 
   6  chr6_30768757     ZGre    C    T        0      0        2 
   6  chr6_30768757     ZHar    C    T        0      0        2 
   6  chr6_30768757   Sample    C    T        1      2        2 
   6  chr6_30769178     AAsi    T    C        0      0        2 
   6  chr6_30769178     AKia    T    C        1      2        2 
   6  chr6_30769178     AOna    T    C        0      0        2 
   6  chr6_30769178     ASom    T    C        0      0        2 
   6  chr6_30769178     HCab    T    C        0      0        2 
   6  chr6_30769178     HPrz    T    C        0      0        2 
   6  chr6_30769178     ZBoe    T    C        0      0        2 
   6  chr6_30769178     ZGre    T    C        0      0        2 
   6  chr6_30769178     ZHar    T    C        0      0        2 
   6  chr6_30769178   Sample    T    C        0      0        2 
   6  chr6_30770124     AAsi    A    G        0      0        2 
   6  chr6_30770124     AKia    A    G        0      0        2 
   6  chr6_30770124     AOna    A    G        0      0        2 
   6  chr6_30770124     ASom    A    G        0      0        2 
   6  chr6_30770124     HCab    A    G        0      0        2 
   6  chr6_30770124     HPrz    A    G      0.5      1        2 
   6  chr6_30770124     ZBoe    A    G        0      0        2 
   6  chr6_30770124     ZGre    A    G        0      0        2 
   6  chr6_30770124     ZHar    A    G        0      0        2 
   6  chr6_30770124   Sample    A    G        0      0        2 
   6  chr6_30771354     AAsi    A    G        0      0        2 
   6  chr6_30771354     AKia    A    G        0      0        2 
   6  chr6_30771354     AOna    A    G        0      0        2 
   6  chr6_30771354     ASom    A    G        0      0        2 
   6  chr6_30771354     HCab    A    G        0      0        2 
   6  chr6_30771354     HPrz    A    G        0      0        2 
   6  chr6_30771354     ZBoe    A    G        0      0        2 
   6  chr6_30771354     ZGre    A    G        1      2        2 
   6  chr6_30771354     ZHar    A    G        0      0        2 
   6  chr6_30771354   Sample    A    G        0      0        2 
   6  chr6_30772459     AAsi    A    G        0      0        2 
   6  chr6_30772459     AKia    A    G        0      0        2 
   6  chr6_30772459     AOna    A    G        0      0        2 
   6  chr6_30772459     ASom    A    G        0      0        2 
   6  chr6_30772459     HCab    A    G        0      0        2 
   6  chr6_30772459     HPrz    A    G      0.5      1        2 
   6  chr6_30772459     ZBoe    A    G        0      0        2 
   6  chr6_30772459     ZGre    A    G        0      0        2 
   6  chr6_30772459     ZHar    A    G        0      0        2 
   6  chr6_30772459   Sample    A    G        0      0        2 
   6  chr6_30772870     AAsi    A    G        0      0        2 
   6  chr6_30772870     AKia    A    G        0      0        2 
   6  chr6_30772870     AOna    A    G        0      0        2 
   6  chr6_30772870     ASom    A    G        0      0        2 
   6  chr6_30772870     HCab    A    G        0      0        2 
   6  chr6_30772870     HPrz    A    G      0.5      1        2 
   6  chr6_30772870     ZBoe    A    G        0      0        2 
   6  chr6_30772870     ZGre    A    G        0      0        2 
   6  chr6_30772870     ZHar    A    G        0      0        2 
   6  chr6_30772870   Sample    A    G        0      0        2 
   6  chr6_30775881     AAsi    T    C        0      0        2 
   6  chr6_30775881     AKia    T    C        0      0        2 
   6  chr6_30775881     AOna    T    C        0      0        2 
   6  chr6_30775881     ASom    T    C        0      0        2 
   6  chr6_30775881     HCab    T    C        0      0        2 
   6  chr6_30775881     HPrz    T    C        0      0        2 
   6  chr6_30775881     ZBoe    T    C      0.5      1        2 
   6  chr6_30775881     ZGre    T    C        0      0        2 
   6  chr6_30775881     ZHar    T    C        0      0        2 
   6  chr6_30775881   Sample    T    C        0      0        2 
   6  chr6_30776059     AAsi    G    A        0      0        2 
   6  chr6_30776059     AKia    G    A        0      0        2 
   6  chr6_30776059     AOna    G    A        0      0        2 
   6  chr6_30776059     ASom    G    A        0      0        2 
   6  chr6_30776059     HCab    G    A        1      2        2 
   6  chr6_30776059     HPrz    G    A        1      2        2 
   6  chr6_30776059     ZBoe    G    A        0      0        2 
   6  chr6_30776059     ZGre    G    A        0      0        2 
   6  chr6_30776059     ZHar    G    A        0      0        2 
   6  chr6_30776059   Sample    G    A        0      0        2 
   6  chr6_30779735     AAsi    G    T        0      0        2 
   6  chr6_30779735     AKia    G    T        1      2        2 
   6  chr6_30779735     AOna    G    T        1      2        2 
   6  chr6_30779735     ASom    G    T        0      0        2 
   6  chr6_30779735     HCab    G    T        0      0        2 
   6  chr6_30779735     HPrz    G    T        0      0        2 
   6  chr6_30779735     ZBoe    G    T        0      0        2 
   6  chr6_30779735     ZGre    G    T        0      0        2 
   6  chr6_30779735     ZHar    G    T        0      0        2 
   6  chr6_30779735   Sample    G    T        0      0        2 
   6  chr6_30783535     AAsi    G    A        0      0        2 
   6  chr6_30783535     AKia    G    A        1      2        2 
   6  chr6_30783535     AOna    G    A        0      0        2 
   6  chr6_30783535     ASom    G    A        0      0        2 
   6  chr6_30783535     HCab    G    A        0      0        2 
   6  chr6_30783535     HPrz    G    A        0      0        2 
   6  chr6_30783535     ZBoe    G    A        0      0        2 
   6  chr6_30783535     ZGre    G    A        0      0        2 
   6  chr6_30783535     ZHar    G    A        0      0        2 
   6  chr6_30783535   Sample    G    A        0      0        2 
   6  chr6_30790185     AAsi    A    C        0      0        2 
   6  chr6_30790185     AKia    A    C        0      0        2 
   6  chr6_30790185     AOna    A    C        0      0        2 
   6  chr6_30790185     ASom    A    C        0      0        2 
   6  chr6_30790185     HCab    A    C      0.5      1        2 
   6  chr6_30790185     HPrz    A    C        1      2        2 
   6  chr6_30790185     ZBoe    A    C        0      0        2 
   6  chr6_30790185     ZGre    A    C        0      0        2 
   6  chr6_30790185     ZHar    A    C        0      0        2 
   6  chr6_30790185   Sample    A    C        0      0        2 
   6  chr6_30791256     AAsi    A    G        0      0        2 
   6  chr6_30791256     AKia    A    G        0      0        2 
   6  chr6_30791256     AOna    A    G        0      0        2 
   6  chr6_30791256     ASom    A    G        0      0        2 
   6  chr6_30791256     HCab    A    G        0      0        2 
   6  chr6_30791256     HPrz    A    G        0      0        2 
   6  chr6_30791256     ZBoe    A    G        0      0        2 
   6  chr6_30791256     ZGre    A    G        1      2        2 
   6  chr6_30791256     ZHar    A    G        0      0        2 
   6  chr6_30791256   Sample    A    G        0      0        2 
   6  chr6_30797081     AAsi    G    T        0      0        2 
   6  chr6_30797081     AKia    G    T        0      0        2 
   6  chr6_30797081     AOna    G    T        0      0        2 
   6  chr6_30797081     ASom    G    T        0      0        2 
   6  chr6_30797081     HCab    G    T        1      2        2 
   6  chr6_30797081     HPrz    G    T        1      2        2 
   6  chr6_30797081     ZBoe    G    T        0      0        2 
   6  chr6_30797081     ZGre    G    T        0      0        2 
   6  chr6_30797081     ZHar    G    T        0      0        2 
   6  chr6_30797081   Sample    G    T        0      0        2 
   6  chr6_30802633     AAsi    A    G        0      0        2 
   6  chr6_30802633     AKia    A    G        0      0        2 
   6  chr6_30802633     AOna    A    G        0      0        2 
   6  chr6_30802633     ASom    A    G        0      0        2 
   6  chr6_30802633     HCab    A    G        1      2        2 
   6  chr6_30802633     HPrz    A    G        1      2        2 
   6  chr6_30802633     ZBoe    A    G        0      0        2 
   6  chr6_30802633     ZGre    A    G        0      0        2 
   6  chr6_30802633     ZHar    A    G        0      0        2 
   6  chr6_30802633   Sample    A    G        0      0        2 
   6  chr6_30804357     AAsi    A    G        0      0        2 
   6  chr6_30804357     AKia    A    G        0      0        2 
   6  chr6_30804357     AOna    A    G        0      0        2 
   6  chr6_30804357     ASom    A    G        0      0        2 
   6  chr6_30804357     HCab    A    G      0.5      1        2 
   6  chr6_30804357     HPrz    A    G        1      2        2 
   6  chr6_30804357     ZBoe    A    G        0      0        2 
   6  chr6_30804357     ZGre    A    G        0      0        2 
   6  chr6_30804357     ZHar    A    G        0      0        2 
   6  chr6_30804357   Sample    A    G        0      0        2 
   6  chr6_30805566     AAsi    A    G        0      0        2 
   6  chr6_30805566     AKia    A    G        0      0        2 
   6  chr6_30805566     AOna    A    G        0      0        2 
   6  chr6_30805566     ASom    A    G        0      0        2 
   6  chr6_30805566     HCab    A    G      0.5      1        2 
   6  chr6_30805566     HPrz    A    G        0      0        2 
   6  chr6_30805566     ZBoe    A    G        0      0        2 
   6  chr6_30805566     ZGre    A    G        0      0        2 
   6  chr6_30805566     ZHar    A    G        0      0        2 
   6  chr6_30805566   Sample    A    G        0      0        2 
   6  chr6_30806979     AAsi    T    A        0      0        2 
   6  chr6_30806979     AKia    T    A        0      0        2 
   6  chr6_30806979     AOna    T    A        0      0        2 
   6  chr6_30806979     ASom    T    A        0      0        2 
   6  chr6_30806979     HCab    T    A        0      0        2 
   6  chr6_30806979     HPrz    T    A        0      0        2 
   6  chr6_30806979     ZBoe    T    A      0.5      1        2 
   6  chr6_30806979     ZGre    T    A        0      0        2 
   6  chr6_30806979     ZHar    T    A        0      0        2 
   6  chr6_30806979   Sample    T    A        0      0        2 
   6  chr6_30812252     AAsi    C    T        1      2        2 
   6  chr6_30812252     AKia    C    T        0      0        2 
   6  chr6_30812252     AOna    C    T        0      0        2 
   6  chr6_30812252     ASom    C    T        1      2        2 
   6  chr6_30812252     HCab    C    T        1      2        2 
   6  chr6_30812252     HPrz    C    T        1      2        2 
   6  chr6_30812252     ZBoe    C    T        0      0        2 
   6  chr6_30812252     ZGre    C    T        0      0        2 
   6  chr6_30812252     ZHar    C    T        0      0        2 
   6  chr6_30812252   Sample    C    T        1      2        2 
   6  chr6_30815347     AAsi    T    G        0      0        2 
   6  chr6_30815347     AKia    T    G        0      0        2 
   6  chr6_30815347     AOna    T    G        0      0        2 
   6  chr6_30815347     ASom    T    G        0      0        2 
   6  chr6_30815347     HCab    T    G        1      2        2 
   6  chr6_30815347     HPrz    T    G        1      2        2 
   6  chr6_30815347     ZBoe    T    G        0      0        2 
   6  chr6_30815347     ZGre    T    G        0      0        2 
   6  chr6_30815347     ZHar    T    G        0      0        2 
   6  chr6_30815347   Sample    T    G        0      0        2 
   6  chr6_30816039     AAsi    T    C        0      0        2 
   6  chr6_30816039     AKia    T    C        0      0        2 
   6  chr6_30816039     AOna    T    C        0      0        2 
   6  chr6_30816039     ASom    T    C        0      0        2 
   6  chr6_30816039     HCab    T    C        0      0        2 
   6  chr6_30816039     HPrz    T    C        0      0        2 
   6  chr6_30816039     ZBoe    T    C        0      0        2 
   6  chr6_30816039     ZGre    T    C        0      0        2 
   6  chr6_30816039     ZHar    T    C        1      2        2 
   6  chr6_30816039   Sample    T    C        0      0        2 
   6  chr6_30818967     AAsi    T    C        0      0        2 
   6  chr6_30818967     AKia    T    C        0      0        2 
   6  chr6_30818967     AOna    T    C      0.5      1        2 
   6  chr6_30818967     ASom    T    C        0      0        2 
   6  chr6_30818967     HCab    T    C        0      0        2 
   6  chr6_30818967     HPrz    T    C        0      0        2 
   6  chr6_30818967     ZBoe    T    C        0      0        2 
   6  chr6_30818967     ZGre    T    C        0      0        2 
   6  chr6_30818967     ZHar    T    C        0      0        2 
   6  chr6_30818967   Sample    T    C        1      2        2 
   6  chr6_30819659     AAsi    A    G        1      2        2 
   6  chr6_30819659     AKia    A    G        1      2        2 
   6  chr6_30819659     AOna    A    G        1      2        2 
   6  chr6_30819659     ASom    A    G        1      2        2 
   6  chr6_30819659     HCab    A    G        0      0        2 
   6  chr6_30819659     HPrz    A    G        0      0        2 
   6  chr6_30819659     ZBoe    A    G        0      0        2 
   6  chr6_30819659     ZGre    A    G        0      0        2 
   6  chr6_30819659     ZHar    A    G        0      0        2 
   6  chr6_30819659   Sample    A    G        1      2        2 
   6  chr6_30820599     AAsi    G    A        0      0        2 
   6  chr6_30820599     AKia    G    A        0      0        2 
   6  chr6_30820599     AOna    G    A        0      0        2 
   6  chr6_30820599     ASom    G    A        0      0        2 
   6  chr6_30820599     HCab    G    A        1      2        2 
   6  chr6_30820599     HPrz    G    A        1      2        2 
   6  chr6_30820599     ZBoe    G    A        0      0        2 
   6  chr6_30820599     ZGre    G    A        0      0        2 
   6  chr6_30820599     ZHar    G    A        0      0        2 
   6  chr6_30820599   Sample    G    A        0      0        2 
   6  chr6_30830535     AAsi    G    T        0      0        2 
   6  chr6_30830535     AKia    G    T        0      0        2 
   6  chr6_30830535     AOna    G    T        0      0        2 
   6  chr6_30830535     ASom    G    T        0      0        2 
   6  chr6_30830535     HCab    G    T        0      0        2 
   6  chr6_30830535     HPrz    G    T        0      0        2 
   6  chr6_30830535     ZBoe    G    T        1      2        2 
   6  chr6_30830535     ZGre    G    T        0      0        2 
   6  chr6_30830535     ZHar    G    T        0      0        2 
   6  chr6_30830535   Sample    G    T        0      0        2 
   6  chr6_30844819     AAsi    A    G        0      0        2 
   6  chr6_30844819     AKia    A    G        0      0        2 
   6  chr6_30844819     AOna    A    G        0      0        2 
   6  chr6_30844819     ASom    A    G        0      0        2 
   6  chr6_30844819     HCab    A    G        0      0        2 
   6  chr6_30844819     HPrz    A    G        0      0        2 
   6  chr6_30844819     ZBoe    A    G        0      0        2 
   6  chr6_30844819     ZGre    A    G        1      2        2 
   6  chr6_30844819     ZHar    A    G        0      0        2 
   6  chr6_30844819   Sample    A    G        0      0        2 
   6  chr6_30845421     AAsi    C    G        0      0        2 
   6  chr6_30845421     AKia    C    G        0      0        2 
   6  chr6_30845421     AOna    C    G        0      0        2 
   6  chr6_30845421     ASom    C    G        0      0        2 
   6  chr6_30845421     HCab    C    G        1      2        2 
   6  chr6_30845421     HPrz    C    G        1      2        2 
   6  chr6_30845421     ZBoe    C    G        0      0        2 
   6  chr6_30845421     ZGre    C    G        0      0        2 
   6  chr6_30845421     ZHar    C    G        0      0        2 
   6  chr6_30845421   Sample    C    G        0      0        2 
   6  chr6_30850989     AAsi    A    G        0      0        2 
   6  chr6_30850989     AKia    A    G        0      0        2 
   6  chr6_30850989     AOna    A    G        0      0        2 
   6  chr6_30850989     ASom    A    G        0      0        2 
   6  chr6_30850989     HCab    A    G        0      0        2 
   6  chr6_30850989     HPrz    A    G        0      0        2 
   6  chr6_30850989     ZBoe    A    G        0      0        2 
   6  chr6_30850989     ZGre    A    G        1      2        2 
   6  chr6_30850989     ZHar    A    G        0      0        2 
   6  chr6_30850989   Sample    A    G        0      0        2 
   6  chr6_30863356     AAsi    T    C        0      0        2 
   6  chr6_30863356     AKia    T    C        0      0        2 
   6  chr6_30863356     AOna    T    C        0      0        2 
   6  chr6_30863356     ASom    T    C        0      0        2 
   6  chr6_30863356     HCab    T    C        0      0        2 
   6  chr6_30863356     HPrz    T    C        0      0        2 
   6  chr6_30863356     ZBoe    T    C        0      0        2 
   6  chr6_30863356     ZGre    T    C        0      0        2 
   6  chr6_30863356     ZHar    T    C        1      2        2 
   6  chr6_30863356   Sample    T    C        0      0        2 
   6  chr6_30868706     AAsi    T    C        0      0        2 
   6  chr6_30868706     AKia    T    C        0      0        2 
   6  chr6_30868706     AOna    T    C        0      0        2 
   6  chr6_30868706     ASom    T    C        0      0        2 
   6  chr6_30868706     HCab    T    C        0      0        2 
   6  chr6_30868706     HPrz    T    C        0      0        2 
   6  chr6_30868706     ZBoe    T    C        0      0        2 
   6  chr6_30868706     ZGre    T    C        0      0        2 
   6  chr6_30868706     ZHar    T    C        1      2        2 
   6  chr6_30868706   Sample    T    C        0      0        2 
   6  chr6_30873205     AAsi    A    G        0      0        2 
   6  chr6_30873205     AKia    A    G        0      0        2 
   6  chr6_30873205     AOna    A    G        0      0        2 
   6  chr6_30873205     ASom    A    G        0      0        2 
   6  chr6_30873205     HCab    A    G      0.5      1        2 
   6  chr6_30873205     HPrz    A    G        0      0        2 
   6  chr6_30873205     ZBoe    A    G        0      0        2 
   6  chr6_30873205     ZGre    A    G        0      0        2 
   6  chr6_30873205     ZHar    A    G        0      0        2 
   6  chr6_30873205   Sample    A    G        0      0        2 
   6  chr6_30879710     AAsi    G    T        0      0        2 
   6  chr6_30879710     AKia    G    T        0      0        2 
   6  chr6_30879710     AOna    G    T        0      0        2 
   6  chr6_30879710     ASom    G    T        0      0        2 
   6  chr6_30879710     HCab    G    T      0.5      1        2 
   6  chr6_30879710     HPrz    G    T        0      0        2 
   6  chr6_30879710     ZBoe    G    T        0      0        2 
   6  chr6_30879710     ZGre    G    T        0      0        2 
   6  chr6_30879710     ZHar    G    T        0      0        2 
   6  chr6_30879710   Sample    G    T        0      0        2 
   6  chr6_30881024     AAsi    T    C        0      0        2 
   6  chr6_30881024     AKia    T    C        0      0        2 
   6  chr6_30881024     AOna    T    C      0.5      1        2 
   6  chr6_30881024     ASom    T    C        0      0        2 
   6  chr6_30881024     HCab    T    C        0      0        2 
   6  chr6_30881024     HPrz    T    C        0      0        2 
   6  chr6_30881024     ZBoe    T    C        0      0        2 
   6  chr6_30881024     ZGre    T    C        0      0        2 
   6  chr6_30881024     ZHar    T    C        0      0        2 
   6  chr6_30881024   Sample    T    C        0      0        2 
   6  chr6_30885550     AAsi    G    T        0      0        2 
   6  chr6_30885550     AKia    G    T        0      0        2 
   6  chr6_30885550     AOna    G    T        0      0        2 
   6  chr6_30885550     ASom    G    T        0      0        2 
   6  chr6_30885550     HCab    G    T        1      2        2 
   6  chr6_30885550     HPrz    G    T        1      2        2 
   6  chr6_30885550     ZBoe    G    T        0      0        2 
   6  chr6_30885550     ZGre    G    T        0      0        2 
   6  chr6_30885550     ZHar    G    T        0      0        2 
   6  chr6_30885550   Sample    G    T        0      0        2 
   6  chr6_30887355     AAsi    C    T        1      2        2 
   6  chr6_30887355     AKia    C    T        1      2        2 
   6  chr6_30887355     AOna    C    T        1      2        2 
   6  chr6_30887355     ASom    C    T        1      2        2 
   6  chr6_30887355     HCab    C    T        0      0        2 
   6  chr6_30887355     HPrz    C    T        0      0        2 
   6  chr6_30887355     ZBoe    C    T        0      0        2 
   6  chr6_30887355     ZGre    C    T        0      0        2 
   6  chr6_30887355     ZHar    C    T        0      0        2 
   6  chr6_30887355   Sample    C    T        1      2        2 
   6  chr6_30891677     AAsi    T    C        1      2        2 
   6  chr6_30891677     AKia    T    C        0      0        2 
   6  chr6_30891677     AOna    T    C        0      0        2 
   6  chr6_30891677     ASom    T    C        1      2        2 
   6  chr6_30891677     HCab    T    C        0      0        2 
   6  chr6_30891677     HPrz    T    C        0      0        2 
   6  chr6_30891677     ZBoe    T    C        0      0        2 
   6  chr6_30891677     ZGre    T    C        0      0        2 
   6  chr6_30891677     ZHar    T    C        0      0        2 
   6  chr6_30891677   Sample    T    C        1      2        2 
   6  chr6_30902256     AAsi    G    A        0      0        2 
   6  chr6_30902256     AKia    G    A        0      0        2 
   6  chr6_30902256     AOna    G    A        0      0        2 
   6  chr6_30902256     ASom    G    A        0      0        2 
   6  chr6_30902256     HCab    G    A        0      0        2 
   6  chr6_30902256     HPrz    G    A        0      0        2 
   6  chr6_30902256     ZBoe    G    A        1      2        2 
   6  chr6_30902256     ZGre    G    A        0      0        2 
   6  chr6_30902256     ZHar    G    A        0      0        2 
   6  chr6_30902256   Sample    G    A        0      0        2 
   6  chr6_30908863     AAsi    C    T        0      0        2 
   6  chr6_30908863     AKia    C    T      0.5      1        2 
   6  chr6_30908863     AOna    C    T        0      0        2 
   6  chr6_30908863     ASom    C    T        0      0        2 
   6  chr6_30908863     HCab    C    T        0      0        2 
   6  chr6_30908863     HPrz    C    T        0      0        2 
   6  chr6_30908863     ZBoe    C    T        0      0        2 
   6  chr6_30908863     ZGre    C    T        0      0        2 
   6  chr6_30908863     ZHar    C    T        0      0        2 
   6  chr6_30908863   Sample    C    T        0      0        2 
   6  chr6_30909735     AAsi    T    A        0      0        2 
   6  chr6_30909735     AKia    T    A        1      2        2 
   6  chr6_30909735     AOna    T    A        0      0        2 
   6  chr6_30909735     ASom    T    A        0      0        2 
   6  chr6_30909735     HCab    T    A        0      0        2 
   6  chr6_30909735     HPrz    T    A        0      0        2 
   6  chr6_30909735     ZBoe    T    A        0      0        2 
   6  chr6_30909735     ZGre    T    A        0      0        2 
   6  chr6_30909735     ZHar    T    A        0      0        2 
   6  chr6_30909735   Sample    T    A        0      0        2 
   6  chr6_30924167     AAsi    T    C        0      0        2 
   6  chr6_30924167     AKia    T    C        1      2        2 
   6  chr6_30924167     AOna    T    C        0      0        2 
   6  chr6_30924167     ASom    T    C        0      0        2 
   6  chr6_30924167     HCab    T    C        0      0        2 
   6  chr6_30924167     HPrz    T    C        0      0        2 
   6  chr6_30924167     ZBoe    T    C        0      0        2 
   6  chr6_30924167     ZGre    T    C        0      0        2 
   6  chr6_30924167     ZHar    T    C        0      0        2 
   6  chr6_30924167   Sample    T    C        0      0        2 
   6  chr6_30933801     AAsi    A    G        0      0        2 
   6  chr6_30933801     AKia    A    G        0      0        2 
   6  chr6_30933801     AOna    A    G        0      0        2 
   6  chr6_30933801     ASom    A    G        0      0        2 
   6  chr6_30933801     HCab    A    G        1      2        2 
   6  chr6_30933801     HPrz    A    G        1      2        2 
   6  chr6_30933801     ZBoe    A    G        0      0        2 
   6  chr6_30933801     ZGre    A    G        0      0        2 
   6  chr6_30933801     ZHar    A    G        0      0        2 
   6  chr6_30933801   Sample    A    G        0      0        2 
   6  chr6_30936515     AAsi    A    G        1      2        2 
   6  chr6_30936515     AKia    A    G        0      0        2 
   6  chr6_30936515     AOna    A    G        0      0        2 
   6  chr6_30936515     ASom    A    G        1      2        2 
   6  chr6_30936515     HCab    A    G        0      0        2 
   6  chr6_30936515     HPrz    A    G        0      0        2 
   6  chr6_30936515     ZBoe    A    G        0      0        2 
   6  chr6_30936515     ZGre    A    G        0      0        2 
   6  chr6_30936515     ZHar    A    G        0      0        2 
   6  chr6_30936515   Sample    A    G        1      2        2 
   6  chr6_30937077     AAsi    G    T        0      0        2 
   6  chr6_30937077     AKia    G    T        1      2        2 
   6  chr6_30937077     AOna    G    T        1      2        2 
   6  chr6_30937077     ASom    G    T        0      0        2 
   6  chr6_30937077     HCab    G    T        0      0        2 
   6  chr6_30937077     HPrz    G    T        0      0        2 
   6  chr6_30937077     ZBoe    G    T        0      0        2 
   6  chr6_30937077     ZGre    G    T        1      2        2 
   6  chr6_30937077     ZHar    G    T        1      2        2 
   6  chr6_30937077   Sample    G    T        0      0        2 
   6  chr6_30941048     AAsi    A    G        0      0        2 
   6  chr6_30941048     AKia    A    G        0      0        2 
   6  chr6_30941048     AOna    A    G        0      0        2 
   6  chr6_30941048     ASom    A    G        0      0        2 
   6  chr6_30941048     HCab    A    G        0      0        2 
   6  chr6_30941048     HPrz    A    G        0      0        2 
   6  chr6_30941048     ZBoe    A    G      0.5      1        2 
   6  chr6_30941048     ZGre    A    G        0      0        2 
   6  chr6_30941048     ZHar    A    G        0      0        2 
   6  chr6_30941048   Sample    A    G        0      0        2 
   6  chr6_30942722     AAsi    A    G        0      0        2 
   6  chr6_30942722     AKia    A    G        1      2        2 
   6  chr6_30942722     AOna    A    G        1      2        2 
   6  chr6_30942722     ASom    A    G        0      0        2 
   6  chr6_30942722     HCab    A    G        0      0        2 
   6  chr6_30942722     HPrz    A    G        0      0        2 
   6  chr6_30942722     ZBoe    A    G        0      0        2 
   6  chr6_30942722     ZGre    A    G        0      0        2 
   6  chr6_30942722     ZHar    A    G        0      0        2 
   6  chr6_30942722   Sample    A    G        0      0        2 
   6  chr6_30945586     AAsi    G    A        0      0        2 
   6  chr6_30945586     AKia    G    A        0      0        2 
   6  chr6_30945586     AOna    G    A        0      0        2 
   6  chr6_30945586     ASom    G    A        0      0        2 
   6  chr6_30945586     HCab    G    A        1      2        2 
   6  chr6_30945586     HPrz    G    A        1      2        2 
   6  chr6_30945586     ZBoe    G    A        0      0        2 
   6  chr6_30945586     ZGre    G    A        0      0        2 
   6  chr6_30945586     ZHar    G    A        0      0        2 
   6  chr6_30945586   Sample    G    A        0      0        2 
   6  chr6_30946087     AAsi    A    G        0      0        2 
   6  chr6_30946087     AKia    A    G        0      0        2 
   6  chr6_30946087     AOna    A    G        0      0        2 
   6  chr6_30946087     ASom    A    G        0      0        2 
   6  chr6_30946087     HCab    A    G        1      2        2 
   6  chr6_30946087     HPrz    A    G        1      2        2 
   6  chr6_30946087     ZBoe    A    G        0      0        2 
   6  chr6_30946087     ZGre    A    G        0      0        2 
   6  chr6_30946087     ZHar    A    G        0      0        2 
   6  chr6_30946087   Sample    A    G        0      0        2 
   6  chr6_30947977     AAsi    A    G        0      0        2 
   6  chr6_30947977     AKia    A    G        0      0        2 
   6  chr6_30947977     AOna    A    G        0      0        2 
   6  chr6_30947977     ASom    A    G        0      0        2 
   6  chr6_30947977     HCab    A    G        1      2        2 
   6  chr6_30947977     HPrz    A    G        1      2        2 
   6  chr6_30947977     ZBoe    A    G        0      0        2 
   6  chr6_30947977     ZGre    A    G        0      0        2 
   6  chr6_30947977     ZHar    A    G        0      0        2 
   6  chr6_30947977   Sample    A    G        0      0        2 
   6  chr6_30948409     AAsi    C    T        0      0        2 
   6  chr6_30948409     AKia    C    T        1      2        2 
   6  chr6_30948409     AOna    C    T      0.5      1        2 
   6  chr6_30948409     ASom    C    T        0      0        2 
   6  chr6_30948409     HCab    C    T        0      0        2 
   6  chr6_30948409     HPrz    C    T        0      0        2 
   6  chr6_30948409     ZBoe    C    T        0      0        2 
   6  chr6_30948409     ZGre    C    T        0      0        2 
   6  chr6_30948409     ZHar    C    T        0      0        2 
   6  chr6_30948409   Sample    C    T        0      0        2 
   6  chr6_30955608     AAsi    A    G        0      0        2 
   6  chr6_30955608     AKia    A    G        0      0        2 
   6  chr6_30955608     AOna    A    G        0      0        2 
   6  chr6_30955608     ASom    A    G        0      0        2 
   6  chr6_30955608     HCab    A    G        0      0        2 
   6  chr6_30955608     HPrz    A    G        0      0        2 
   6  chr6_30955608     ZBoe    A    G        1      2        2 
   6  chr6_30955608     ZGre    A    G        0      0        2 
   6  chr6_30955608     ZHar    A    G        0      0        2 
   6  chr6_30955608   Sample    A    G        0      0        2 
   6  chr6_30959726     AAsi    A    G        0      0        2 
   6  chr6_30959726     AKia    A    G        0      0        2 
   6  chr6_30959726     AOna    A    G        0      0        2 
   6  chr6_30959726     ASom    A    G        0      0        2 
   6  chr6_30959726     HCab    A    G        0      0        2 
   6  chr6_30959726     HPrz    A    G        1      2        2 
   6  chr6_30959726     ZBoe    A    G        0      0        2 
   6  chr6_30959726     ZGre    A    G        0      0        2 
   6  chr6_30959726     ZHar    A    G        0      0        2 
   6  chr6_30959726   Sample    A    G        0      0        2 
   6  chr6_30960695     AAsi    C    T        0      0        2 
   6  chr6_30960695     AKia    C    T        0      0        2 
   6  chr6_30960695     AOna    C    T        0      0        2 
   6  chr6_30960695     ASom    C    T        0      0        2 
   6  chr6_30960695     HCab    C    T        1      2        2 
   6  chr6_30960695     HPrz    C    T        1      2        2 
   6  chr6_30960695     ZBoe    C    T        0      0        2 
   6  chr6_30960695     ZGre    C    T        0      0        2 
   6  chr6_30960695     ZHar    C    T        0      0        2 
   6  chr6_30960695   Sample    C    T        0      0        2 
   6  chr6_30962756     AAsi    C    T        0      0        2 
   6  chr6_30962756     AKia    C    T        1      2        2 
   6  chr6_30962756     AOna    C    T        1      2        2 
   6  chr6_30962756     ASom    C    T        0      0        2 
   6  chr6_30962756     HCab    C    T        0      0        2 
   6  chr6_30962756     HPrz    C    T        0      0        2 
   6  chr6_30962756     ZBoe    C    T        0      0        2 
   6  chr6_30962756     ZGre    C    T        0      0        2 
   6  chr6_30962756     ZHar    C    T        0      0        2 
   6  chr6_30962756   Sample    C    T        0      0        2 
   6  chr6_30968772     AAsi    G    A        0      0        2 
   6  chr6_30968772     AKia    G    A        0      0        2 
   6  chr6_30968772     AOna    G    A        0      0        2 
   6  chr6_30968772     ASom    G    A        0      0        2 
   6  chr6_30968772     HCab    G    A        0      0        2 
   6  chr6_30968772     HPrz    G    A        0      0        2 
   6  chr6_30968772     ZBoe    G    A      0.5      1        2 
   6  chr6_30968772     ZGre    G    A        0      0        2 
   6  chr6_30968772     ZHar    G    A        0      0        2 
   6  chr6_30968772   Sample    G    A        0      0        2 
   6  chr6_30971032     AAsi    A    G        0      0        2 
   6  chr6_30971032     AKia    A    G        0      0        2 
   6  chr6_30971032     AOna    A    G        0      0        2 
   6  chr6_30971032     ASom    A    G        0      0        2 
   6  chr6_30971032     HCab    A    G        1      2        2 
   6  chr6_30971032     HPrz    A    G        1      2        2 
   6  chr6_30971032     ZBoe    A    G        0      0        2 
   6  chr6_30971032     ZGre    A    G        0      0        2 
   6  chr6_30971032     ZHar    A    G        0      0        2 
   6  chr6_30971032   Sample    A    G        0      0        2 
   6  chr6_30972160     AAsi    G    A        1      2        2 
   6  chr6_30972160     AKia    G    A        0      0        2 
   6  chr6_30972160     AOna    G    A        0      0        2 
   6  chr6_30972160     ASom    G    A        1      2        2 
   6  chr6_30972160     HCab    G    A        0      0        2 
   6  chr6_30972160     HPrz    G    A        0      0        2 
   6  chr6_30972160     ZBoe    G    A        0      0        2 
   6  chr6_30972160     ZGre    G    A        0      0        2 
   6  chr6_30972160     ZHar    G    A        0      0        2 
   6  chr6_30972160   Sample    G    A        1      2        2 
   6  chr6_30972204     AAsi    T    G        0      0        2 
   6  chr6_30972204     AKia    T    G        0      0        2 
   6  chr6_30972204     AOna    T    G        0      0        2 
   6  chr6_30972204     ASom    T    G        0      0        2 
   6  chr6_30972204     HCab    T    G        0      0        2 
   6  chr6_30972204     HPrz    T    G        0      0        2 
   6  chr6_30972204     ZBoe    T    G      0.5      1        2 
   6  chr6_30972204     ZGre    T    G        0      0        2 
   6  chr6_30972204     ZHar    T    G        0      0        2 
   6  chr6_30972204   Sample    T    G        0      0        2 
   6  chr6_30973053     AAsi    G    A        1      2        2 
   6  chr6_30973053     AKia    G    A        0      0        2 
   6  chr6_30973053     AOna    G    A        0      0        2 
   6  chr6_30973053     ASom    G    A        1      2        2 
   6  chr6_30973053     HCab    G    A        0      0        2 
   6  chr6_30973053     HPrz    G    A        0      0        2 
   6  chr6_30973053     ZBoe    G    A        0      0        2 
   6  chr6_30973053     ZGre    G    A        0      0        2 
   6  chr6_30973053     ZHar    G    A        0      0        2 
   6  chr6_30973053   Sample    G    A        1      2        2 
   6  chr6_30973691     AAsi    G    T        0      0        2 
   6  chr6_30973691     AKia    G    T        0      0        2 
   6  chr6_30973691     AOna    G    T        0      0        2 
   6  chr6_30973691     ASom    G    T        0      0        2 
   6  chr6_30973691     HCab    G    T        0      0        2 
   6  chr6_30973691     HPrz    G    T        0      0        2 
   6  chr6_30973691     ZBoe    G    T      0.5      1        2 
   6  chr6_30973691     ZGre    G    T        0      0        2 
   6  chr6_30973691     ZHar    G    T        0      0        2 
   6  chr6_30973691   Sample    G    T        0      0        2 
   6  chr6_30976420     AAsi    C    T        0      0        2 
   6  chr6_30976420     AKia    C    T        0      0        2 
   6  chr6_30976420     AOna    C    T        0      0        2 
   6  chr6_30976420     ASom    C    T        0      0        2 
   6  chr6_30976420     HCab    C    T        1      2        2 
   6  chr6_30976420     HPrz    C    T        1      2        2 
   6  chr6_30976420     ZBoe    C    T        0      0        2 
   6  chr6_30976420     ZGre    C    T        0      0        2 
   6  chr6_30976420     ZHar    C    T        0      0        2 
   6  chr6_30976420   Sample    C    T        0      0        2 
   6  chr6_30981629     AAsi    T    C        0      0        2 
   6  chr6_30981629     AKia    T    C        0      0        2 
   6  chr6_30981629     AOna    T    C        0      0        2 
   6  chr6_30981629     ASom    T    C        0      0        2 
   6  chr6_30981629     HCab    T    C        0      0        2 
   6  chr6_30981629     HPrz    T    C        0      0        2 
   6  chr6_30981629     ZBoe    T    C      0.5      1        2 
   6  chr6_30981629     ZGre    T    C        0      0        2 
   6  chr6_30981629     ZHar    T    C        0      0        2 
   6  chr6_30981629   Sample    T    C        0      0        2 
   6  chr6_30992604     AAsi    A    G        0      0        2 
   6  chr6_30992604     AKia    A    G        0      0        2 
   6  chr6_30992604     AOna    A    G        0      0        2 
   6  chr6_30992604     ASom    A    G        0      0        2 
   6  chr6_30992604     HCab    A    G        0      0        2 
   6  chr6_30992604     HPrz    A    G        0      0        2 
   6  chr6_30992604     ZBoe    A    G        1      2        2 
   6  chr6_30992604     ZGre    A    G        1      2        2 
   6  chr6_30992604     ZHar    A    G        1      2        2 
   6  chr6_30992604   Sample    A    G        0      0        2 
   6  chr6_30993023     AAsi    T    A        0      0        2 
   6  chr6_30993023     AKia    T    A        0      0        2 
   6  chr6_30993023     AOna    T    A        0      0        2 
   6  chr6_30993023     ASom    T    A        0      0        2 
   6  chr6_30993023     HCab    T    A        1      2        2 
   6  chr6_30993023     HPrz    T    A        1      2        2 
   6  chr6_30993023     ZBoe    T    A        0      0        2 
   6  chr6_30993023     ZGre    T    A        0      0        2 
   6  chr6_30993023     ZHar    T    A        0      0        2 
   6  chr6_30993023   Sample    T    A        0      0        2 
   6  chr6_30997067     AAsi    A    G        0      0        2 
   6  chr6_30997067     AKia    A    G        0      0        2 
   6  chr6_30997067     AOna    A    G        0      0        2 
   6  chr6_30997067     ASom    A    G        0      0        2 
   6  chr6_30997067     HCab    A    G      0.5      1        2 
   6  chr6_30997067     HPrz    A    G        0      0        2 
   6  chr6_30997067     ZBoe    A    G        0      0        2 
   6  chr6_30997067     ZGre    A    G        0      0        2 
   6  chr6_30997067     ZHar    A    G        0      0        2 
   6  chr6_30997067   Sample    A    G        0      0        2 
   6  chr6_31000028     AAsi    A    G        0      0        2 
   6  chr6_31000028     AKia    A    G        0      0        2 
   6  chr6_31000028     AOna    A    G        0      0        2 
   6  chr6_31000028     ASom    A    G        0      0        2 
   6  chr6_31000028     HCab    A    G        1      2        2 
   6  chr6_31000028     HPrz    A    G        0      0        2 
   6  chr6_31000028     ZBoe    A    G        0      0        2 
   6  chr6_31000028     ZGre    A    G        0      0        2 
   6  chr6_31000028     ZHar    A    G        0      0        2 
   6  chr6_31000028   Sample    A    G        0      0        2 
   6  chr6_31002017     AAsi    T    A        0      0        2 
   6  chr6_31002017     AKia    T    A        0      0        2 
   6  chr6_31002017     AOna    T    A        0      0        2 
   6  chr6_31002017     ASom    T    A        1      2        2 
   6  chr6_31002017     HCab    T    A        0      0        2 
   6  chr6_31002017     HPrz    T    A        0      0        2 
   6  chr6_31002017     ZBoe    T    A        0      0        2 
   6  chr6_31002017     ZGre    T    A        0      0        2 
   6  chr6_31002017     ZHar    T    A        0      0        2 
   6  chr6_31002017   Sample    T    A        0      0        2 
   6  chr6_31004434     AAsi    A    G        0      0        2 
   6  chr6_31004434     AKia    A    G        0      0        2 
   6  chr6_31004434     AOna    A    G        0      0        2 
   6  chr6_31004434     ASom    A    G        0      0        2 
   6  chr6_31004434     HCab    A    G      0.5      1        2 
   6  chr6_31004434     HPrz    A    G        0      0        2 
   6  chr6_31004434     ZBoe    A    G        0      0        2 
   6  chr6_31004434     ZGre    A    G        0      0        2 
   6  chr6_31004434     ZHar    A    G        0      0        2 
   6  chr6_31004434   Sample    A    G        0      0        2 
   6  chr6_31013454     AAsi    T    C        1      2        2 
   6  chr6_31013454     AKia    T    C        0      0        2 
   6  chr6_31013454     AOna    T    C        0      0        2 
   6  chr6_31013454     ASom    T    C        1      2        2 
   6  chr6_31013454     HCab    T    C        0      0        2 
   6  chr6_31013454     HPrz    T    C        0      0        2 
   6  chr6_31013454     ZBoe    T    C        0      0        2 
   6  chr6_31013454     ZGre    T    C        0      0        2 
   6  chr6_31013454     ZHar    T    C        0      0        2 
   6  chr6_31013454   Sample    T    C        1      2        2 
   6  chr6_31027223     AAsi    A    G        0      0        2 
   6  chr6_31027223     AKia    A    G      0.5      1        2 
   6  chr6_31027223     AOna    A    G        0      0        2 
   6  chr6_31027223     ASom    A    G        0      0        2 
   6  chr6_31027223     HCab    A    G        0      0        2 
   6  chr6_31027223     HPrz    A    G        0      0        2 
   6  chr6_31027223     ZBoe    A    G        0      0        2 
   6  chr6_31027223     ZGre    A    G        0      0        2 
   6  chr6_31027223     ZHar    A    G        0      0        2 
   6  chr6_31027223   Sample    A    G        0      0        2 
   6  chr6_31029737     AAsi    A    G        0      0        2 
   6  chr6_31029737     AKia    A    G        1      2        2 
   6  chr6_31029737     AOna    A    G        1      2        2 
   6  chr6_31029737     ASom    A    G        0      0        2 
   6  chr6_31029737     HCab    A    G        0      0        2 
   6  chr6_31029737     HPrz    A    G        0      0        2 
   6  chr6_31029737     ZBoe    A    G        0      0        2 
   6  chr6_31029737     ZGre    A    G        0      0        2 
   6  chr6_31029737     ZHar    A    G        0      0        2 
   6  chr6_31029737   Sample    A    G        0      0        2 
   6  chr6_31036117     AAsi    G    C        0      0        2 
   6  chr6_31036117     AKia    G    C        0      0        2 
   6  chr6_31036117     AOna    G    C        0      0        2 
   6  chr6_31036117     ASom    G    C        0      0        2 
   6  chr6_31036117     HCab    G    C        1      2        2 
   6  chr6_31036117     HPrz    G    C        1      2        2 
   6  chr6_31036117     ZBoe    G    C        0      0        2 
   6  chr6_31036117     ZGre    G    C        0      0        2 
   6  chr6_31036117     ZHar    G    C        0      0        2 
   6  chr6_31036117   Sample    G    C        0      0        2 
   6  chr6_31048339     AAsi    T    C        0      0        2 
   6  chr6_31048339     AKia    T    C      0.5      1        2 
   6  chr6_31048339     AOna    T    C        0      0        2 
   6  chr6_31048339     ASom    T    C        0      0        2 
   6  chr6_31048339     HCab    T    C        0      0        2 
   6  chr6_31048339     HPrz    T    C        0      0        2 
   6  chr6_31048339     ZBoe    T    C        0      0        2 
   6  chr6_31048339     ZGre    T    C        0      0        2 
   6  chr6_31048339     ZHar    T    C        0      0        2 
   6  chr6_31048339   Sample    T    C        1      2        2 
   6  chr6_31048845     AAsi    C    A        1      2        2 
   6  chr6_31048845     AKia    C    A        1      2        2 
   6  chr6_31048845     AOna    C    A        1      2        2 
   6  chr6_31048845     ASom    C    A        1      2        2 
   6  chr6_31048845     HCab    C    A        0      0        2 
   6  chr6_31048845     HPrz    C    A        0      0        2 
   6  chr6_31048845     ZBoe    C    A        0      0        2 
   6  chr6_31048845     ZGre    C    A        0      0        2 
   6  chr6_31048845     ZHar    C    A        0      0        2 
   6  chr6_31048845   Sample    C    A        1      2        2 
   6  chr6_31062500     AAsi    A    G      0.5      1        2 
   6  chr6_31062500     AKia    A    G        0      0        2 
   6  chr6_31062500     AOna    A    G        0      0        2 
   6  chr6_31062500     ASom    A    G      0.5      1        2 
   6  chr6_31062500     HCab    A    G        0      0        2 
   6  chr6_31062500     HPrz    A    G        0      0        2 
   6  chr6_31062500     ZBoe    A    G        0      0        2 
   6  chr6_31062500     ZGre    A    G        0      0        2 
   6  chr6_31062500     ZHar    A    G        0      0        2 
   6  chr6_31062500   Sample    A    G        1      2        2 
   6  chr6_31062924     AAsi    A    C        0      0        2 
   6  chr6_31062924     AKia    A    C      0.5      1        2 
   6  chr6_31062924     AOna    A    C        0      0        2 
   6  chr6_31062924     ASom    A    C        0      0        2 
   6  chr6_31062924     HCab    A    C        0      0        2 
   6  chr6_31062924     HPrz    A    C        0      0        2 
   6  chr6_31062924     ZBoe    A    C        0      0        2 
   6  chr6_31062924     ZGre    A    C        0      0        2 
   6  chr6_31062924     ZHar    A    C        0      0        2 
   6  chr6_31062924   Sample    A    C        0      0        2 
   6  chr6_31068765     AAsi    G    A      0.5      1        2 
   6  chr6_31068765     AKia    G    A        0      0        2 
   6  chr6_31068765     AOna    G    A        0      0        2 
   6  chr6_31068765     ASom    G    A        0      0        2 
   6  chr6_31068765     HCab    G    A        0      0        2 
   6  chr6_31068765     HPrz    G    A        0      0        2 
   6  chr6_31068765     ZBoe    G    A        0      0        2 
   6  chr6_31068765     ZGre    G    A        0      0        2 
   6  chr6_31068765     ZHar    G    A        0      0        2 
   6  chr6_31068765   Sample    G    A        0      0        2 
   6  chr6_31070677     AAsi    G    C        0      0        2 
   6  chr6_31070677     AKia    G    C        0      0        2 
   6  chr6_31070677     AOna    G    C        0      0        2 
   6  chr6_31070677     ASom    G    C        0      0        2 
   6  chr6_31070677     HCab    G    C        1      2        2 
   6  chr6_31070677     HPrz    G    C        1      2        2 
   6  chr6_31070677     ZBoe    G    C        0      0        2 
   6  chr6_31070677     ZGre    G    C        0      0        2 
   6  chr6_31070677     ZHar    G    C        0      0        2 
   6  chr6_31070677   Sample    G    C        0      0        2 
   6  chr6_31070901     AAsi    T    C        0      0        2 
   6  chr6_31070901     AKia    T    C        0      0        2 
   6  chr6_31070901     AOna    T    C        0      0        2 
   6  chr6_31070901     ASom    T    C        0      0        2 
   6  chr6_31070901     HCab    T    C        1      2        2 
   6  chr6_31070901     HPrz    T    C        1      2        2 
   6  chr6_31070901     ZBoe    T    C        0      0        2 
   6  chr6_31070901     ZGre    T    C        0      0        2 
   6  chr6_31070901     ZHar    T    C        0      0        2 
   6  chr6_31070901   Sample    T    C        1      2        2 
   6  chr6_31070989     AAsi    G    A        0      0        2 
   6  chr6_31070989     AKia    G    A        0      0        2 
   6  chr6_31070989     AOna    G    A        0      0        2 
   6  chr6_31070989     ASom    G    A        0      0        2 
   6  chr6_31070989     HCab    G    A        1      2        2 
   6  chr6_31070989     HPrz    G    A        1      2        2 
   6  chr6_31070989     ZBoe    G    A        0      0        2 
   6  chr6_31070989     ZGre    G    A        0      0        2 
   6  chr6_31070989     ZHar    G    A        0      0        2 
   6  chr6_31070989   Sample    G    A        0      0        2 
   6  chr6_31072802     AAsi    T    A        0      0        2 
   6  chr6_31072802     AKia    T    A        0      0        2 
   6  chr6_31072802     AOna    T    A        0      0        2 
   6  chr6_31072802     ASom    T    A        0      0        2 
   6  chr6_31072802     HCab    T    A        1      2        2 
   6  chr6_31072802     HPrz    T    A        1      2        2 
   6  chr6_31072802     ZBoe    T    A        0      0        2 
   6  chr6_31072802     ZGre    T    A        0      0        2 
   6  chr6_31072802     ZHar    T    A        0      0        2 
   6  chr6_31072802   Sample    T    A        0      0        2 
   6  chr6_31074887     AAsi    T    G        0      0        2 
   6  chr6_31074887     AKia    T    G        0      0        2 
   6  chr6_31074887     AOna    T    G        0      0        2 
   6  chr6_31074887     ASom    T    G        0      0        2 
   6  chr6_31074887     HCab    T    G        1      2        2 
   6  chr6_31074887     HPrz    T    G        1      2        2 
   6  chr6_31074887     ZBoe    T    G        0      0        2 
   6  chr6_31074887     ZGre    T    G        0      0        2 
   6  chr6_31074887     ZHar    T    G        0      0        2 
   6  chr6_31074887   Sample    T    G        0      0        2 
   6  chr6_31076416     AAsi    T    C      0.5      1        2 
   6  chr6_31076416     AKia    T    C        0      0        2 
   6  chr6_31076416     AOna    T    C        0      0        2 
   6  chr6_31076416     ASom    T    C        0      0        2 
   6  chr6_31076416     HCab    T    C        0      0        2 
   6  chr6_31076416     HPrz    T    C        0      0        2 
   6  chr6_31076416     ZBoe    T    C        0      0        2 
   6  chr6_31076416     ZGre    T    C        0      0        2 
   6  chr6_31076416     ZHar    T    C        0      0        2 
   6  chr6_31076416   Sample    T    C        0      0        2 
   6  chr6_31080253     AAsi    T    C        0      0        2 
   6  chr6_31080253     AKia    T    C        1      2        2 
   6  chr6_31080253     AOna    T    C        1      2        2 
   6  chr6_31080253     ASom    T    C        0      0        2 
   6  chr6_31080253     HCab    T    C        0      0        2 
   6  chr6_31080253     HPrz    T    C        0      0        2 
   6  chr6_31080253     ZBoe    T    C        0      0        2 
   6  chr6_31080253     ZGre    T    C        0      0        2 
   6  chr6_31080253     ZHar    T    C        0      0        2 
   6  chr6_31080253   Sample    T    C        0      0        2 
   6  chr6_31083660     AAsi    A    G        0      0        2 
   6  chr6_31083660     AKia    A    G        0      0        2 
   6  chr6_31083660     AOna    A    G        0      0        2 
   6  chr6_31083660     ASom    A    G        0      0        2 
   6  chr6_31083660     HCab    A    G        0      0        2 
   6  chr6_31083660     HPrz    A    G        0      0        2 
   6  chr6_31083660     ZBoe    A    G        0      0        2 
   6  chr6_31083660     ZGre    A    G        0      0        2 
   6  chr6_31083660     ZHar    A    G        1      2        2 
   6  chr6_31083660   Sample    A    G        0      0        2 
   6  chr6_31087564     AAsi    T    C        0      0        2 
   6  chr6_31087564     AKia    T    C        0      0        2 
   6  chr6_31087564     AOna    T    C      0.5      1        2 
   6  chr6_31087564     ASom    T    C        0      0        2 
   6  chr6_31087564     HCab    T    C        1      2        2 
   6  chr6_31087564     HPrz    T    C        1      2        2 
   6  chr6_31087564     ZBoe    T    C        0      0        2 
   6  chr6_31087564     ZGre    T    C        0      0        2 
   6  chr6_31087564     ZHar    T    C        0      0        2 
   6  chr6_31087564   Sample    T    C        0      0        2 
   6  chr6_31089044     AAsi    A    G        1      2        2 
   6  chr6_31089044     AKia    A    G        0      0        2 
   6  chr6_31089044     AOna    A    G        0      0        2 
   6  chr6_31089044     ASom    A    G        1      2        2 
   6  chr6_31089044     HCab    A    G        0      0        2 
   6  chr6_31089044     HPrz    A    G        0      0        2 
   6  chr6_31089044     ZBoe    A    G        0      0        2 
   6  chr6_31089044     ZGre    A    G        0      0        2 
   6  chr6_31089044     ZHar    A    G        0      0        2 
   6  chr6_31089044   Sample    A    G        1      2        2 
   6  chr6_31090946     AAsi    T    G        0      0        2 
   6  chr6_31090946     AKia    T    G        0      0        2 
   6  chr6_31090946     AOna    T    G      0.5      1        2 
   6  chr6_31090946     ASom    T    G        0      0        2 
   6  chr6_31090946     HCab    T    G        0      0        2 
   6  chr6_31090946     HPrz    T    G        0      0        2 
   6  chr6_31090946     ZBoe    T    G        0      0        2 
   6  chr6_31090946     ZGre    T    G        0      0        2 
   6  chr6_31090946     ZHar    T    G        0      0        2 
   6  chr6_31090946   Sample    T    G        0      0        2 
   6  chr6_31096236     AAsi    G    C        0      0        2 
   6  chr6_31096236     AKia    G    C        0      0        2 
   6  chr6_31096236     AOna    G    C        0      0        2 
   6  chr6_31096236     ASom    G    C        0      0        2 
   6  chr6_31096236     HCab    G    C      0.5      1        2 
   6  chr6_31096236     HPrz    G    C        1      2        2 
   6  chr6_31096236     ZBoe    G    C        0      0        2 
   6  chr6_31096236     ZGre    G    C        0      0        2 
   6  chr6_31096236     ZHar    G    C        0      0        2 
   6  chr6_31096236   Sample    G    C        0      0        2 
   6  chr6_31096898     AAsi    C    T        0      0        2 
   6  chr6_31096898     AKia    C    T        1      2        2 
   6  chr6_31096898     AOna    C    T        1      2        2 
   6  chr6_31096898     ASom    C    T        0      0        2 
   6  chr6_31096898     HCab    C    T        1      2        2 
   6  chr6_31096898     HPrz    C    T        1      2        2 
   6  chr6_31096898     ZBoe    C    T        0      0        2 
   6  chr6_31096898     ZGre    C    T        0      0        2 
   6  chr6_31096898     ZHar    C    T        0      0        2 
   6  chr6_31096898   Sample    C    T        0      0        2 
   6  chr6_31106128     AAsi    A    G        0      0        2 
   6  chr6_31106128     AKia    A    G        0      0        2 
   6  chr6_31106128     AOna    A    G        0      0        2 
   6  chr6_31106128     ASom    A    G        0      0        2 
   6  chr6_31106128     HCab    A    G        0      0        2 
   6  chr6_31106128     HPrz    A    G        0      0        2 
   6  chr6_31106128     ZBoe    A    G      0.5      1        2 
   6  chr6_31106128     ZGre    A    G        0      0        2 
   6  chr6_31106128     ZHar    A    G        0      0        2 
   6  chr6_31106128   Sample    A    G        0      0        2 
   6  chr6_31110567     AAsi    T    C        0      0        2 
   6  chr6_31110567     AKia    T    C        0      0        2 
   6  chr6_31110567     AOna    T    C        0      0        2 
   6  chr6_31110567     ASom    T    C      0.5      1        2 
   6  chr6_31110567     HCab    T    C        0      0        2 
   6  chr6_31110567     HPrz    T    C        0      0        2 
   6  chr6_31110567     ZBoe    T    C        0      0        2 
   6  chr6_31110567     ZGre    T    C        0      0        2 
   6  chr6_31110567     ZHar    T    C        0      0        2 
   6  chr6_31110567   Sample    T    C        0      0        2 
   6  chr6_31118574     AAsi    C    G        0      0        2 
   6  chr6_31118574     AKia    C    G        0      0        2 
   6  chr6_31118574     AOna    C    G        0      0        2 
   6  chr6_31118574     ASom    C    G        0      0        2 
   6  chr6_31118574     HCab    C    G        0      0        2 
   6  chr6_31118574     HPrz    C    G        0      0        2 
   6  chr6_31118574     ZBoe    C    G      0.5      1        2 
   6  chr6_31118574     ZGre    C    G        0      0        2 
   6  chr6_31118574     ZHar    C    G        0      0        2 
   6  chr6_31118574   Sample    C    G        0      0        2 
   6  chr6_31119063     AAsi    A    G      0.5      1        2 
   6  chr6_31119063     AKia    A    G        0      0        2 
   6  chr6_31119063     AOna    A    G        0      0        2 
   6  chr6_31119063     ASom    A    G        0      0        2 
   6  chr6_31119063     HCab    A    G        0      0        2 
   6  chr6_31119063     HPrz    A    G        0      0        2 
   6  chr6_31119063     ZBoe    A    G        0      0        2 
   6  chr6_31119063     ZGre    A    G        0      0        2 
   6  chr6_31119063     ZHar    A    G        0      0        2 
   6  chr6_31119063   Sample    A    G        0      0        2 
   6  chr6_31121249     AAsi    C    A        0      0        2 
   6  chr6_31121249     AKia    C    A        0      0        2 
   6  chr6_31121249     AOna    C    A        0      0        2 
   6  chr6_31121249     ASom    C    A        0      0        2 
   6  chr6_31121249     HCab    C    A        1      2        2 
   6  chr6_31121249     HPrz    C    A        1      2        2 
   6  chr6_31121249     ZBoe    C    A        0      0        2 
   6  chr6_31121249     ZGre    C    A        0      0        2 
   6  chr6_31121249     ZHar    C    A        0      0        2 
   6  chr6_31121249   Sample    C    A        0      0        2 
   6  chr6_31127507     AAsi    A    G        0      0        2 
   6  chr6_31127507     AKia    A    G        0      0        2 
   6  chr6_31127507     AOna    A    G        0      0        2 
   6  chr6_31127507     ASom    A    G        0      0        2 
   6  chr6_31127507     HCab    A    G        1      2        2 
   6  chr6_31127507     HPrz    A    G        1      2        2 
   6  chr6_31127507     ZBoe    A    G        0      0        2 
   6  chr6_31127507     ZGre    A    G        0      0        2 
   6  chr6_31127507     ZHar    A    G        0      0        2 
   6  chr6_31127507   Sample    A    G        0      0        2 
   6  chr6_31129281     AAsi    T    G        0      0        2 
   6  chr6_31129281     AKia    T    G        0      0        2 
   6  chr6_31129281     AOna    T    G        0      0        2 
   6  chr6_31129281     ASom    T    G        0      0        2 
   6  chr6_31129281     HCab    T    G        1      2        2 
   6  chr6_31129281     HPrz    T    G        1      2        2 
   6  chr6_31129281     ZBoe    T    G        0      0        2 
   6  chr6_31129281     ZGre    T    G        0      0        2 
   6  chr6_31129281     ZHar    T    G        0      0        2 
   6  chr6_31129281   Sample    T    G        0      0        2 
   6  chr6_31134877     AAsi    T    C        0      0        2 
   6  chr6_31134877     AKia    T    C        0      0        2 
   6  chr6_31134877     AOna    T    C        0      0        2 
   6  chr6_31134877     ASom    T    C        0      0        2 
   6  chr6_31134877     HCab    T    C        0      0        2 
   6  chr6_31134877     HPrz    T    C        0      0        2 
   6  chr6_31134877     ZBoe    T    C        0      0        2 
   6  chr6_31134877     ZGre    T    C        0      0        2 
   6  chr6_31134877     ZHar    T    C      0.5      1        2 
   6  chr6_31134877   Sample    T    C        0      0        2 
   6  chr6_31137824     AAsi    T    C        0      0        2 
   6  chr6_31137824     AKia    T    C        0      0        2 
   6  chr6_31137824     AOna    T    C        0      0        2 
   6  chr6_31137824     ASom    T    C        0      0        2 
   6  chr6_31137824     HCab    T    C        0      0        2 
   6  chr6_31137824     HPrz    T    C        0      0        2 
   6  chr6_31137824     ZBoe    T    C        0      0        2 
   6  chr6_31137824     ZGre    T    C        1      2        2 
   6  chr6_31137824     ZHar    T    C        0      0        2 
   6  chr6_31137824   Sample    T    C        0      0        2 
   6  chr6_31139073     AAsi    A    G        0      0        2 
   6  chr6_31139073     AKia    A    G        0      0        2 
   6  chr6_31139073     AOna    A    G        0      0        2 
   6  chr6_31139073     ASom    A    G        0      0        2 
   6  chr6_31139073     HCab    A    G        0      0        2 
   6  chr6_31139073     HPrz    A    G        0      0        2 
   6  chr6_31139073     ZBoe    A    G        0      0        2 
   6  chr6_31139073     ZGre    A    G        0      0        2 
   6  chr6_31139073     ZHar    A    G      0.5      1        2 
   6  chr6_31139073   Sample    A    G        0      0        2 
   6  chr6_31141954     AAsi    G    A        0      0        2 
   6  chr6_31141954     AKia    G    A        0      0        2 
   6  chr6_31141954     AOna    G    A        0      0        2 
   6  chr6_31141954     ASom    G    A        0      0        2 
   6  chr6_31141954     HCab    G    A        1      2        2 
   6  chr6_31141954     HPrz    G    A        1      2        2 
   6  chr6_31141954     ZBoe    G    A        0      0        2 
   6  chr6_31141954     ZGre    G    A        0      0        2 
   6  chr6_31141954     ZHar    G    A        0      0        2 
   6  chr6_31141954   Sample    G    A        0      0        2 
   6  chr6_31144057     AAsi    G    A        0      0        2 
   6  chr6_31144057     AKia    G    A        0      0        2 
   6  chr6_31144057     AOna    G    A        0      0        2 
   6  chr6_31144057     ASom    G    A        0      0        2 
   6  chr6_31144057     HCab    G    A        0      0        2 
   6  chr6_31144057     HPrz    G    A        0      0        2 
   6  chr6_31144057     ZBoe    G    A      0.5      1        2 
   6  chr6_31144057     ZGre    G    A        0      0        2 
   6  chr6_31144057     ZHar    G    A        0      0        2 
   6  chr6_31144057   Sample    G    A        0      0        2 
   6  chr6_31147058     AAsi    A    G        0      0        2 
   6  chr6_31147058     AKia    A    G        0      0        2 
   6  chr6_31147058     AOna    A    G        0      0        2 
   6  chr6_31147058     ASom    A    G        0      0        2 
   6  chr6_31147058     HCab    A    G        1      2        2 
   6  chr6_31147058     HPrz    A    G        1      2        2 
   6  chr6_31147058     ZBoe    A    G        0      0        2 
   6  chr6_31147058     ZGre    A    G        0      0        2 
   6  chr6_31147058     ZHar    A    G        0      0        2 
   6  chr6_31147058   Sample    A    G        0      0        2 
   6  chr6_31149496     AAsi    T    G        0      0        2 
   6  chr6_31149496     AKia    T    G      0.5      1        2 
   6  chr6_31149496     AOna    T    G        1      2        2 
   6  chr6_31149496     ASom    T    G        0      0        2 
   6  chr6_31149496     HCab    T    G        0      0        2 
   6  chr6_31149496     HPrz    T    G        0      0        2 
   6  chr6_31149496     ZBoe    T    G        0      0        2 
   6  chr6_31149496     ZGre    T    G        0      0        2 
   6  chr6_31149496     ZHar    T    G        0      0        2 
   6  chr6_31149496   Sample    T    G        0      0        2 
   6  chr6_31150165     AAsi    C    T        0      0        2 
   6  chr6_31150165     AKia    C    T        0      0        2 
   6  chr6_31150165     AOna    C    T        0      0        2 
   6  chr6_31150165     ASom    C    T        0      0        2 
   6  chr6_31150165     HCab    C    T        1      2        2 
   6  chr6_31150165     HPrz    C    T        1      2        2 
   6  chr6_31150165     ZBoe    C    T        0      0        2 
   6  chr6_31150165     ZGre    C    T        0      0        2 
   6  chr6_31150165     ZHar    C    T        0      0        2 
   6  chr6_31150165   Sample    C    T        0      0        2 
   6  chr6_31156432     AAsi    A    G        0      0        2 
   6  chr6_31156432     AKia    A    G        0      0        2 
   6  chr6_31156432     AOna    A    G        0      0        2 
   6  chr6_31156432     ASom    A    G        0      0        2 
   6  chr6_31156432     HCab    A    G        0      0        2 
   6  chr6_31156432     HPrz    A    G        0      0        2 
   6  chr6_31156432     ZBoe    A    G        0      0        2 
   6  chr6_31156432     ZGre    A    G        0      0        2 
   6  chr6_31156432     ZHar    A    G      0.5      1        2 
   6  chr6_31156432   Sample    A    G        0      0        2 
   6  chr6_31159513     AAsi    T    C        1      2        2 
   6  chr6_31159513     AKia    T    C        0      0        2 
   6  chr6_31159513     AOna    T    C        0      0        2 
   6  chr6_31159513     ASom    T    C        1      2        2 
   6  chr6_31159513     HCab    T    C        0      0        2 
   6  chr6_31159513     HPrz    T    C        0      0        2 
   6  chr6_31159513     ZBoe    T    C        0      0        2 
   6  chr6_31159513     ZGre    T    C        0      0        2 
   6  chr6_31159513     ZHar    T    C        0      0        2 
   6  chr6_31159513   Sample    T    C        1      2        2 
   6  chr6_31159793     AAsi    T    C        0      0        2 
   6  chr6_31159793     AKia    T    C      0.5      1        2 
   6  chr6_31159793     AOna    T    C        0      0        2 
   6  chr6_31159793     ASom    T    C        0      0        2 
   6  chr6_31159793     HCab    T    C        0      0        2 
   6  chr6_31159793     HPrz    T    C        0      0        2 
   6  chr6_31159793     ZBoe    T    C        0      0        2 
   6  chr6_31159793     ZGre    T    C        0      0        2 
   6  chr6_31159793     ZHar    T    C        0      0        2 
   6  chr6_31159793   Sample    T    C        0      0        2 
   6  chr6_31160733     AAsi    A    G        0      0        2 
   6  chr6_31160733     AKia    A    G        0      0        2 
   6  chr6_31160733     AOna    A    G        0      0        2 
   6  chr6_31160733     ASom    A    G        0      0        2 
   6  chr6_31160733     HCab    A    G        0      0        2 
   6  chr6_31160733     HPrz    A    G        0      0        2 
   6  chr6_31160733     ZBoe    A    G        0      0        2 
   6  chr6_31160733     ZGre    A    G        1      2        2 
   6  chr6_31160733     ZHar    A    G        0      0        2 
   6  chr6_31160733   Sample    A    G        0      0        2 
   6  chr6_31164379     AAsi    G    A        1      2        2 
   6  chr6_31164379     AKia    G    A        0      0        2 
   6  chr6_31164379     AOna    G    A        0      0        2 
   6  chr6_31164379     ASom    G    A        1      2        2 
   6  chr6_31164379     HCab    G    A        1      2        2 
   6  chr6_31164379     HPrz    G    A        1      2        2 
   6  chr6_31164379     ZBoe    G    A        0      0        2 
   6  chr6_31164379     ZGre    G    A        0      0        2 
   6  chr6_31164379     ZHar    G    A        0      0        2 
   6  chr6_31164379   Sample    G    A        1      2        2 
   6  chr6_31164723     AAsi    G    A        0      0        2 
   6  chr6_31164723     AKia    G    A        1      2        2 
   6  chr6_31164723     AOna    G    A        1      2        2 
   6  chr6_31164723     ASom    G    A        0      0        2 
   6  chr6_31164723     HCab    G    A        0      0        2 
   6  chr6_31164723     HPrz    G    A        0      0        2 
   6  chr6_31164723     ZBoe    G    A        0      0        2 
   6  chr6_31164723     ZGre    G    A        0      0        2 
   6  chr6_31164723     ZHar    G    A        0      0        2 
   6  chr6_31164723   Sample    G    A        0      0        2 
   6  chr6_31169431     AAsi    C    T        0      0        2 
   6  chr6_31169431     AKia    C    T        0      0        2 
   6  chr6_31169431     AOna    C    T        0      0        2 
   6  chr6_31169431     ASom    C    T        0      0        2 
   6  chr6_31169431     HCab    C    T        1      2        2 
   6  chr6_31169431     HPrz    C    T        1      2        2 
   6  chr6_31169431     ZBoe    C    T        0      0        2 
   6  chr6_31169431     ZGre    C    T        0      0        2 
   6  chr6_31169431     ZHar    C    T        0      0        2 
   6  chr6_31169431   Sample    C    T        0      0        2 
   6  chr6_31175549     AAsi    A    G        0      0        2 
   6  chr6_31175549     AKia    A    G        0      0        2 
   6  chr6_31175549     AOna    A    G        0      0        2 
   6  chr6_31175549     ASom    A    G        0      0        2 
   6  chr6_31175549     HCab    A    G        1      2        2 
   6  chr6_31175549     HPrz    A    G        1      2        2 
   6  chr6_31175549     ZBoe    A    G        0      0        2 
   6  chr6_31175549     ZGre    A    G        0      0        2 
   6  chr6_31175549     ZHar    A    G        0      0        2 
   6  chr6_31175549   Sample    A    G        0      0        2 
   6  chr6_31183525     AAsi    C    A        0      0        2 
   6  chr6_31183525     AKia    C    A        0      0        2 
   6  chr6_31183525     AOna    C    A        1      2        2 
   6  chr6_31183525     ASom    C    A        0      0        2 
   6  chr6_31183525     HCab    C    A        1      2        2 
   6  chr6_31183525     HPrz    C    A        1      2        2 
   6  chr6_31183525     ZBoe    C    A        0      0        2 
   6  chr6_31183525     ZGre    C    A        0      0        2 
   6  chr6_31183525     ZHar    C    A        0      0        2 
   6  chr6_31183525   Sample    C    A        0      0        2 
   6  chr6_31196018     AAsi    A    C        0      0        2 
   6  chr6_31196018     AKia    A    C        0      0        2 
   6  chr6_31196018     AOna    A    C        0      0        2 
   6  chr6_31196018     ASom    A    C        0      0        2 
   6  chr6_31196018     HCab    A    C        0      0        2 
   6  chr6_31196018     HPrz    A    C        0      0        2 
   6  chr6_31196018     ZBoe    A    C        1      2        2 
   6  chr6_31196018     ZGre    A    C        0      0        2 
   6  chr6_31196018     ZHar    A    C        0      0        2 
   6  chr6_31196018   Sample    A    C        0      0        2 
   6  chr6_31197104     AAsi    T    C        0      0        2 
   6  chr6_31197104     AKia    T    C        0      0        2 
   6  chr6_31197104     AOna    T    C        0      0        2 
   6  chr6_31197104     ASom    T    C        0      0        2 
   6  chr6_31197104     HCab    T    C      0.5      1        2 
   6  chr6_31197104     HPrz    T    C        0      0        2 
   6  chr6_31197104     ZBoe    T    C        0      0        2 
   6  chr6_31197104     ZGre    T    C        0      0        2 
   6  chr6_31197104     ZHar    T    C        0      0        2 
   6  chr6_31197104   Sample    T    C        0      0        2 
   6  chr6_31203655     AAsi    T    C        0      0        2 
   6  chr6_31203655     AKia    T    C        0      0        2 
   6  chr6_31203655     AOna    T    C        0      0        2 
   6  chr6_31203655     ASom    T    C        0      0        2 
   6  chr6_31203655     HCab    T    C      0.5      1        2 
   6  chr6_31203655     HPrz    T    C        1      2        2 
   6  chr6_31203655     ZBoe    T    C        0      0        2 
   6  chr6_31203655     ZGre    T    C        0      0        2 
   6  chr6_31203655     ZHar    T    C        0      0        2 
   6  chr6_31203655   Sample    T    C        0      0        2 
   6  chr6_31203882     AAsi    A    G        0      0        2 
   6  chr6_31203882     AKia    A    G        0      0        2 
   6  chr6_31203882     AOna    A    G        0      0        2 
   6  chr6_31203882     ASom    A    G        1      2        2 
   6  chr6_31203882     HCab    A    G        0      0        2 
   6  chr6_31203882     HPrz    A    G        0      0        2 
   6  chr6_31203882     ZBoe    A    G        0      0        2 
   6  chr6_31203882     ZGre    A    G        0      0        2 
   6  chr6_31203882     ZHar    A    G        0      0        2 
   6  chr6_31203882   Sample    A    G        0      0        2 
   6  chr6_31204203     AAsi    A    G        1      2        2 
   6  chr6_31204203     AKia    A    G        0      0        2 
   6  chr6_31204203     AOna    A    G        0      0        2 
   6  chr6_31204203     ASom    A    G        0      0        2 
   6  chr6_31204203     HCab    A    G        0      0        2 
   6  chr6_31204203     HPrz    A    G        0      0        2 
   6  chr6_31204203     ZBoe    A    G        0      0        2 
   6  chr6_31204203     ZGre    A    G        0      0        2 
   6  chr6_31204203     ZHar    A    G        0      0        2 
   6  chr6_31204203   Sample    A    G        0      0        2 
   6  chr6_31209738     AAsi    A    G        0      0        2 
   6  chr6_31209738     AKia    A    G        0      0        2 
   6  chr6_31209738     AOna    A    G        0      0        2 
   6  chr6_31209738     ASom    A    G        0      0        2 
   6  chr6_31209738     HCab    A    G        0      0        2 
   6  chr6_31209738     HPrz    A    G        0      0        2 
   6  chr6_31209738     ZBoe    A    G        0      0        2 
   6  chr6_31209738     ZGre    A    G        1      2        2 
   6  chr6_31209738     ZHar    A    G        0      0        2 
   6  chr6_31209738   Sample    A    G        0      0        2 
   6  chr6_31210499     AAsi    G    A        0      0        2 
   6  chr6_31210499     AKia    G    A        0      0        2 
   6  chr6_31210499     AOna    G    A        0      0        2 
   6  chr6_31210499     ASom    G    A        0      0        2 
   6  chr6_31210499     HCab    G    A        1      2        2 
   6  chr6_31210499     HPrz    G    A        1      2        2 
   6  chr6_31210499     ZBoe    G    A        0      0        2 
   6  chr6_31210499     ZGre    G    A        0      0        2 
   6  chr6_31210499     ZHar    G    A        0      0        2 
   6  chr6_31210499   Sample    G    A        0      0        2 
   6  chr6_31212231     AAsi    A    G        1      2        2 
   6  chr6_31212231     AKia    A    G        0      0        2 
   6  chr6_31212231     AOna    A    G        0      0        2 
   6  chr6_31212231     ASom    A    G        1      2        2 
   6  chr6_31212231     HCab    A    G        0      0        2 
   6  chr6_31212231     HPrz    A    G        0      0        2 
   6  chr6_31212231     ZBoe    A    G        0      0        2 
   6  chr6_31212231     ZGre    A    G        0      0        2 
   6  chr6_31212231     ZHar    A    G        1      2        2 
   6  chr6_31212231   Sample    A    G        1      2        2 
   6  chr6_31215102     AAsi    T    C        0      0        2 
   6  chr6_31215102     AKia    T    C        0      0        2 
   6  chr6_31215102     AOna    T    C        0      0        2 
   6  chr6_31215102     ASom    T    C        0      0        2 
   6  chr6_31215102     HCab    T    C        0      0        2 
   6  chr6_31215102     HPrz    T    C        0      0        2 
   6  chr6_31215102     ZBoe    T    C        0      0        2 
   6  chr6_31215102     ZGre    T    C        0      0        2 
   6  chr6_31215102     ZHar    T    C        1      2        2 
   6  chr6_31215102   Sample    T    C        0      0        2 
   6  chr6_31218585     AAsi    T    C        0      0        2 
   6  chr6_31218585     AKia    T    C        0      0        2 
   6  chr6_31218585     AOna    T    C        1      2        2 
   6  chr6_31218585     ASom    T    C        0      0        2 
   6  chr6_31218585     HCab    T    C        0      0        2 
   6  chr6_31218585     HPrz    T    C        0      0        2 
   6  chr6_31218585     ZBoe    T    C        0      0        2 
   6  chr6_31218585     ZGre    T    C        0      0        2 
   6  chr6_31218585     ZHar    T    C        0      0        2 
   6  chr6_31218585   Sample    T    C        0      0        2 
   6  chr6_31222157     AAsi    A    G        0      0        2 
   6  chr6_31222157     AKia    A    G        0      0        2 
   6  chr6_31222157     AOna    A    G        0      0        2 
   6  chr6_31222157     ASom    A    G        0      0        2 
   6  chr6_31222157     HCab    A    G        0      0        2 
   6  chr6_31222157     HPrz    A    G        0      0        2 
   6  chr6_31222157     ZBoe    A    G        0      0        2 
   6  chr6_31222157     ZGre    A    G        0      0        2 
   6  chr6_31222157     ZHar    A    G        1      2        2 
   6  chr6_31222157   Sample    A    G        0      0        2 
   6  chr6_31222684     AAsi    T    C        1      2        2 
   6  chr6_31222684     AKia    T    C        0      0        2 
   6  chr6_31222684     AOna    T    C        0      0        2 
   6  chr6_31222684     ASom    T    C        1      2        2 
   6  chr6_31222684     HCab    T    C        0      0        2 
   6  chr6_31222684     HPrz    T    C        0      0        2 
   6  chr6_31222684     ZBoe    T    C        0      0        2 
   6  chr6_31222684     ZGre    T    C        0      0        2 
   6  chr6_31222684     ZHar    T    C        0      0        2 
   6  chr6_31222684   Sample    T    C        1      2        2 
   6  chr6_31223497     AAsi    G    A        1      2        2 
   6  chr6_31223497     AKia    G    A        0      0        2 
   6  chr6_31223497     AOna    G    A        0      0        2 
   6  chr6_31223497     ASom    G    A        1      2        2 
   6  chr6_31223497     HCab    G    A        0      0        2 
   6  chr6_31223497     HPrz    G    A        0      0        2 
   6  chr6_31223497     ZBoe    G    A        0      0        2 
   6  chr6_31223497     ZGre    G    A        0      0        2 
   6  chr6_31223497     ZHar    G    A        0      0        2 
   6  chr6_31223497   Sample    G    A        1      2        2 
   6  chr6_31230424     AAsi    A    G        0      0        2 
   6  chr6_31230424     AKia    A    G        0      0        2 
   6  chr6_31230424     AOna    A    G        0      0        2 
   6  chr6_31230424     ASom    A    G        0      0        2 
   6  chr6_31230424     HCab    A    G        0      0        2 
   6  chr6_31230424     HPrz    A    G        0      0        2 
   6  chr6_31230424     ZBoe    A    G        0      0        2 
   6  chr6_31230424     ZGre    A    G        0      0        2 
   6  chr6_31230424     ZHar    A    G      0.5      1        2 
   6  chr6_31230424   Sample    A    G        0      0        2 
   6  chr6_31230984     AAsi    A    G        0      0        2 
   6  chr6_31230984     AKia    A    G        0      0        2 
   6  chr6_31230984     AOna    A    G        0      0        2 
   6  chr6_31230984     ASom    A    G        0      0        2 
   6  chr6_31230984     HCab    A    G        0      0        2 
   6  chr6_31230984     HPrz    A    G        1      2        2 
   6  chr6_31230984     ZBoe    A    G        0      0        2 
   6  chr6_31230984     ZGre    A    G        0      0        2 
   6  chr6_31230984     ZHar    A    G        0      0        2 
   6  chr6_31230984   Sample    A    G        0      0        2 
   6  chr6_31239549     AAsi    T    C        0      0        2 
   6  chr6_31239549     AKia    T    C        0      0        2 
   6  chr6_31239549     AOna    T    C        0      0        2 
   6  chr6_31239549     ASom    T    C        0      0        2 
   6  chr6_31239549     HCab    T    C        0      0        2 
   6  chr6_31239549     HPrz    T    C        0      0        2 
   6  chr6_31239549     ZBoe    T    C        0      0        2 
   6  chr6_31239549     ZGre    T    C        0      0        2 
   6  chr6_31239549     ZHar    T    C        1      2        2 
   6  chr6_31239549   Sample    T    C        0      0        2 
   6  chr6_31246027     AAsi    G    C        1      2        2 
   6  chr6_31246027     AKia    G    C        0      0        2 
   6  chr6_31246027     AOna    G    C        0      0        2 
   6  chr6_31246027     ASom    G    C        0      0        2 
   6  chr6_31246027     HCab    G    C        0      0        2 
   6  chr6_31246027     HPrz    G    C        0      0        2 
   6  chr6_31246027     ZBoe    G    C        0      0        2 
   6  chr6_31246027     ZGre    G    C        0      0        2 
   6  chr6_31246027     ZHar    G    C        0      0        2 
   6  chr6_31246027   Sample    G    C        1      2        2 
   6  chr6_31253112     AAsi    C    T        0      0        2 
   6  chr6_31253112     AKia    C    T        1      2        2 
   6  chr6_31253112     AOna    C    T        1      2        2 
   6  chr6_31253112     ASom    C    T        0      0        2 
   6  chr6_31253112     HCab    C    T        0      0        2 
   6  chr6_31253112     HPrz    C    T        0      0        2 
   6  chr6_31253112     ZBoe    C    T        0      0        2 
   6  chr6_31253112     ZGre    C    T        0      0        2 
   6  chr6_31253112     ZHar    C    T        0      0        2 
   6  chr6_31253112   Sample    C    T        0      0        2 
   6  chr6_31254152     AAsi    A    T        0      0        2 
   6  chr6_31254152     AKia    A    T        0      0        2 
   6  chr6_31254152     AOna    A    T        0      0        2 
   6  chr6_31254152     ASom    A    T        0      0        2 
   6  chr6_31254152     HCab    A    T        0      0        2 
   6  chr6_31254152     HPrz    A    T        0      0        2 
   6  chr6_31254152     ZBoe    A    T        0      0        2 
   6  chr6_31254152     ZGre    A    T        0      0        2 
   6  chr6_31254152     ZHar    A    T        1      2        2 
   6  chr6_31254152   Sample    A    T        0      0        2 
   6  chr6_31255729     AAsi    T    C        0      0        2 
   6  chr6_31255729     AKia    T    C      0.5      1        2 
   6  chr6_31255729     AOna    T    C        0      0        2 
   6  chr6_31255729     ASom    T    C        0      0        2 
   6  chr6_31255729     HCab    T    C        0      0        2 
   6  chr6_31255729     HPrz    T    C        0      0        2 
   6  chr6_31255729     ZBoe    T    C        0      0        2 
   6  chr6_31255729     ZGre    T    C        0      0        2 
   6  chr6_31255729     ZHar    T    C        0      0        2 
   6  chr6_31255729   Sample    T    C        0      0        2 
   6  chr6_31263853     AAsi    C    G        0      0        2 
   6  chr6_31263853     AKia    C    G        0      0        2 
   6  chr6_31263853     AOna    C    G        0      0        2 
   6  chr6_31263853     ASom    C    G        0      0        2 
   6  chr6_31263853     HCab    C    G        0      0        2 
   6  chr6_31263853     HPrz    C    G        0      0        2 
   6  chr6_31263853     ZBoe    C    G        0      0        2 
   6  chr6_31263853     ZGre    C    G        1      2        2 
   6  chr6_31263853     ZHar    C    G        0      0        2 
   6  chr6_31263853   Sample    C    G        0      0        2 
   6  chr6_31266174     AAsi    T    C        0      0        2 
   6  chr6_31266174     AKia    T    C        0      0        2 
   6  chr6_31266174     AOna    T    C        0      0        2 
   6  chr6_31266174     ASom    T    C        0      0        2 
   6  chr6_31266174     HCab    T    C        1      2        2 
   6  chr6_31266174     HPrz    T    C        1      2        2 
   6  chr6_31266174     ZBoe    T    C        0      0        2 
   6  chr6_31266174     ZGre    T    C        0      0        2 
   6  chr6_31266174     ZHar    T    C        0      0        2 
   6  chr6_31266174   Sample    T    C        0      0        2 
   6  chr6_31269415     AAsi    T    C        0      0        2 
   6  chr6_31269415     AKia    T    C        0      0        2 
   6  chr6_31269415     AOna    T    C        0      0        2 
   6  chr6_31269415     ASom    T    C        0      0        2 
   6  chr6_31269415     HCab    T    C        0      0        2 
   6  chr6_31269415     HPrz    T    C        0      0        2 
   6  chr6_31269415     ZBoe    T    C      0.5      1        2 
   6  chr6_31269415     ZGre    T    C        0      0        2 
   6  chr6_31269415     ZHar    T    C        0      0        2 
   6  chr6_31269415   Sample    T    C        0      0        2 
   6  chr6_31270490     AAsi    T    C        0      0        2 
   6  chr6_31270490     AKia    T    C        0      0        2 
   6  chr6_31270490     AOna    T    C        0      0        2 
   6  chr6_31270490     ASom    T    C        0      0        2 
   6  chr6_31270490     HCab    T    C        1      2        2 
   6  chr6_31270490     HPrz    T    C        0      0        2 
   6  chr6_31270490     ZBoe    T    C        0      0        2 
   6  chr6_31270490     ZGre    T    C        0      0        2 
   6  chr6_31270490     ZHar    T    C        0      0        2 
   6  chr6_31270490   Sample    T    C        0      0        2 
   6  chr6_31271839     AAsi    C    A        0      0        2 
   6  chr6_31271839     AKia    C    A        0      0        2 
   6  chr6_31271839     AOna    C    A        0      0        2 
   6  chr6_31271839     ASom    C    A        0      0        2 
   6  chr6_31271839     HCab    C    A        1      2        2 
   6  chr6_31271839     HPrz    C    A        0      0        2 
   6  chr6_31271839     ZBoe    C    A        0      0        2 
   6  chr6_31271839     ZGre    C    A        0      0        2 
   6  chr6_31271839     ZHar    C    A        0      0        2 
   6  chr6_31271839   Sample    C    A        0      0        2 
   6  chr6_31276491     AAsi    C    G        0      0        2 
   6  chr6_31276491     AKia    C    G        0      0        2 
   6  chr6_31276491     AOna    C    G        0      0        2 
   6  chr6_31276491     ASom    C    G        0      0        2 
   6  chr6_31276491     HCab    C    G        1      2        2 
   6  chr6_31276491     HPrz    C    G        1      2        2 
   6  chr6_31276491     ZBoe    C    G        0      0        2 
   6  chr6_31276491     ZGre    C    G        0      0        2 
   6  chr6_31276491     ZHar    C    G        0      0        2 
   6  chr6_31276491   Sample    C    G        0      0        2 
   6  chr6_31281805     AAsi    T    A        0      0        2 
   6  chr6_31281805     AKia    T    A        0      0        2 
   6  chr6_31281805     AOna    T    A        0      0        2 
   6  chr6_31281805     ASom    T    A        0      0        2 
   6  chr6_31281805     HCab    T    A      0.5      1        2 
   6  chr6_31281805     HPrz    T    A        1      2        2 
   6  chr6_31281805     ZBoe    T    A        0      0        2 
   6  chr6_31281805     ZGre    T    A        0      0        2 
   6  chr6_31281805     ZHar    T    A        0      0        2 
   6  chr6_31281805   Sample    T    A        0      0        2 
   6  chr6_31286404     AAsi    G    C        0      0        2 
   6  chr6_31286404     AKia    G    C        0      0        2 
   6  chr6_31286404     AOna    G    C        0      0        2 
   6  chr6_31286404     ASom    G    C        0      0        2 
   6  chr6_31286404     HCab    G    C        0      0        2 
   6  chr6_31286404     HPrz    G    C        0      0        2 
   6  chr6_31286404     ZBoe    G    C        0      0        2 
   6  chr6_31286404     ZGre    G    C        1      2        2 
   6  chr6_31286404     ZHar    G    C        0      0        2 
   6  chr6_31286404   Sample    G    C        0      0        2 
   6  chr6_31288116     AAsi    C    T        0      0        2 
   6  chr6_31288116     AKia    C    T        0      0        2 
   6  chr6_31288116     AOna    C    T        0      0        2 
   6  chr6_31288116     ASom    C    T        0      0        2 
   6  chr6_31288116     HCab    C    T      0.5      1        2 
   6  chr6_31288116     HPrz    C    T        0      0        2 
   6  chr6_31288116     ZBoe    C    T        0      0        2 
   6  chr6_31288116     ZGre    C    T        0      0        2 
   6  chr6_31288116     ZHar    C    T        0      0        2 
   6  chr6_31288116   Sample    C    T        0      0        2 
   6  chr6_31296201     AAsi    T    A        0      0        2 
   6  chr6_31296201     AKia    T    A        0      0        2 
   6  chr6_31296201     AOna    T    A      0.5      1        2 
   6  chr6_31296201     ASom    T    A        0      0        2 
   6  chr6_31296201     HCab    T    A        0      0        2 
   6  chr6_31296201     HPrz    T    A        0      0        2 
   6  chr6_31296201     ZBoe    T    A        0      0        2 
   6  chr6_31296201     ZGre    T    A        0      0        2 
   6  chr6_31296201     ZHar    T    A        0      0        2 
   6  chr6_31296201   Sample    T    A        0      0        2 
   6  chr6_31315792     AAsi    T    C        0      0        2 
   6  chr6_31315792     AKia    T    C        0      0        2 
   6  chr6_31315792     AOna    T    C        0      0        2 
   6  chr6_31315792     ASom    T    C        0      0        2 
   6  chr6_31315792     HCab    T    C        1      2        2 
   6  chr6_31315792     HPrz    T    C        1      2        2 
   6  chr6_31315792     ZBoe    T    C        0      0        2 
   6  chr6_31315792     ZGre    T    C        0      0        2 
   6  chr6_31315792     ZHar    T    C      0.5      1        2 
   6  chr6_31315792   Sample    T    C        0      0        2 
   6  chr6_31320435     AAsi    T    C        0      0        2 
   6  chr6_31320435     AKia    T    C        0      0        2 
   6  chr6_31320435     AOna    T    C        0      0        2 
   6  chr6_31320435     ASom    T    C        0      0        2 
   6  chr6_31320435     HCab    T    C        0      0        2 
   6  chr6_31320435     HPrz    T    C        0      0        2 
   6  chr6_31320435     ZBoe    T    C        0      0        2 
   6  chr6_31320435     ZGre    T    C        0      0        2 
   6  chr6_31320435     ZHar    T    C      0.5      1        2 
   6  chr6_31320435   Sample    T    C        0      0        2 
   6  chr6_31329130     AAsi    T    G        0      0        2 
   6  chr6_31329130     AKia    T    G      0.5      1        2 
   6  chr6_31329130     AOna    T    G        0      0        2 
   6  chr6_31329130     ASom    T    G        0      0        2 
   6  chr6_31329130     HCab    T    G        0      0        2 
   6  chr6_31329130     HPrz    T    G        0      0        2 
   6  chr6_31329130     ZBoe    T    G        0      0        2 
   6  chr6_31329130     ZGre    T    G        0      0        2 
   6  chr6_31329130     ZHar    T    G        0      0        2 
   6  chr6_31329130   Sample    T    G        0      0        2 
   6  chr6_31330225     AAsi    T    C        0      0        2 
   6  chr6_31330225     AKia    T    C        0      0        2 
   6  chr6_31330225     AOna    T    C        0      0        2 
   6  chr6_31330225     ASom    T    C      0.5      1        2 
   6  chr6_31330225     HCab    T    C        0      0        2 
   6  chr6_31330225     HPrz    T    C        0      0        2 
   6  chr6_31330225     ZBoe    T    C        0      0        2 
   6  chr6_31330225     ZGre    T    C        0      0        2 
   6  chr6_31330225     ZHar    T    C        0      0        2 
   6  chr6_31330225   Sample    T    C        0      0        2 
   6  chr6_31330769     AAsi    A    G        0      0        2 
   6  chr6_31330769     AKia    A    G      0.5      1        2 
   6  chr6_31330769     AOna    A    G        0      0        2 
   6  chr6_31330769     ASom    A    G        0      0        2 
   6  chr6_31330769     HCab    A    G        0      0        2 
   6  chr6_31330769     HPrz    A    G        0      0        2 
   6  chr6_31330769     ZBoe    A    G        0      0        2 
   6  chr6_31330769     ZGre    A    G        0      0        2 
   6  chr6_31330769     ZHar    A    G        0      0        2 
   6  chr6_31330769   Sample    A    G        0      0        2 
   6  chr6_31336787     AAsi    A    G        0      0        2 
   6  chr6_31336787     AKia    A    G        0      0        2 
   6  chr6_31336787     AOna    A    G        0      0        2 
   6  chr6_31336787     ASom    A    G        0      0        2 
   6  chr6_31336787     HCab    A    G        1      2        2 
   6  chr6_31336787     HPrz    A    G        1      2        2 
   6  chr6_31336787     ZBoe    A    G        0      0        2 
   6  chr6_31336787     ZGre    A    G        0      0        2 
   6  chr6_31336787     ZHar    A    G        0      0        2 
   6  chr6_31336787   Sample    A    G        0      0        2 
   6  chr6_31337503     AAsi    A    G        1      2        2 
   6  chr6_31337503     AKia    A    G        1      2        2 
   6  chr6_31337503     AOna    A    G        1      2        2 
   6  chr6_31337503     ASom    A    G        1      2        2 
   6  chr6_31337503     HCab    A    G        0      0        2 
   6  chr6_31337503     HPrz    A    G        0      0        2 
   6  chr6_31337503     ZBoe    A    G        0      0        2 
   6  chr6_31337503     ZGre    A    G        0      0        2 
   6  chr6_31337503     ZHar    A    G        0      0        2 
   6  chr6_31337503   Sample    A    G        1      2        2 
   6  chr6_31339400     AAsi    A    C        0      0        2 
   6  chr6_31339400     AKia    A    C        0      0        2 
   6  chr6_31339400     AOna    A    C      0.5      1        2 
   6  chr6_31339400     ASom    A    C        0      0        2 
   6  chr6_31339400     HCab    A    C        0      0        2 
   6  chr6_31339400     HPrz    A    C        0      0        2 
   6  chr6_31339400     ZBoe    A    C        0      0        2 
   6  chr6_31339400     ZGre    A    C        0      0        2 
   6  chr6_31339400     ZHar    A    C        0      0        2 
   6  chr6_31339400   Sample    A    C        0      0        2 
   6  chr6_31342406     AAsi    T    C        0      0        2 
   6  chr6_31342406     AKia    T    C        0      0        2 
   6  chr6_31342406     AOna    T    C        0      0        2 
   6  chr6_31342406     ASom    T    C        0      0        2 
   6  chr6_31342406     HCab    T    C        0      0        2 
   6  chr6_31342406     HPrz    T    C        0      0        2 
   6  chr6_31342406     ZBoe    T    C        0      0        2 
   6  chr6_31342406     ZGre    T    C        0      0        2 
   6  chr6_31342406     ZHar    T    C        1      2        2 
   6  chr6_31342406   Sample    T    C        0      0        2 
   6  chr6_31353146     AAsi    T    C        0      0        2 
   6  chr6_31353146     AKia    T    C        0      0        2 
   6  chr6_31353146     AOna    T    C        0      0        2 
   6  chr6_31353146     ASom    T    C      0.5      1        2 
   6  chr6_31353146     HCab    T    C        0      0        2 
   6  chr6_31353146     HPrz    T    C        0      0        2 
   6  chr6_31353146     ZBoe    T    C        0      0        2 
   6  chr6_31353146     ZGre    T    C        0      0        2 
   6  chr6_31353146     ZHar    T    C        0      0        2 
   6  chr6_31353146   Sample    T    C        0      0        2 
   6  chr6_31364505     AAsi    T    C        1      2        2 
   6  chr6_31364505     AKia    T    C        0      0        2 
   6  chr6_31364505     AOna    T    C        0      0        2 
   6  chr6_31364505     ASom    T    C        1      2        2 
   6  chr6_31364505     HCab    T    C        0      0        2 
   6  chr6_31364505     HPrz    T    C        0      0        2 
   6  chr6_31364505     ZBoe    T    C        0      0        2 
   6  chr6_31364505     ZGre    T    C        0      0        2 
   6  chr6_31364505     ZHar    T    C        0      0        2 
   6  chr6_31364505   Sample    T    C        1      2        2 
   6  chr6_31374480     AAsi    C    G        1      2        2 
   6  chr6_31374480     AKia    C    G        0      0        2 
   6  chr6_31374480     AOna    C    G        0      0        2 
   6  chr6_31374480     ASom    C    G        1      2        2 
   6  chr6_31374480     HCab    C    G        0      0        2 
   6  chr6_31374480     HPrz    C    G        0      0        2 
   6  chr6_31374480     ZBoe    C    G        0      0        2 
   6  chr6_31374480     ZGre    C    G        0      0        2 
   6  chr6_31374480     ZHar    C    G        0      0        2 
   6  chr6_31374480   Sample    C    G        1      2        2 
   6  chr6_31385172     AAsi    A    G        0      0        2 
   6  chr6_31385172     AKia    A    G        0      0        2 
   6  chr6_31385172     AOna    A    G        0      0        2 
   6  chr6_31385172     ASom    A    G        0      0        2 
   6  chr6_31385172     HCab    A    G        0      0        2 
   6  chr6_31385172     HPrz    A    G      0.5      1        2 
   6  chr6_31385172     ZBoe    A    G        1      2        2 
   6  chr6_31385172     ZGre    A    G        0      0        2 
   6  chr6_31385172     ZHar    A    G        0      0        2 
   6  chr6_31385172   Sample    A    G        0      0        2 
   6  chr6_31388867     AAsi    G    A        0      0        2 
   6  chr6_31388867     AKia    G    A        0      0        2 
   6  chr6_31388867     AOna    G    A      0.5      1        2 
   6  chr6_31388867     ASom    G    A        0      0        2 
   6  chr6_31388867     HCab    G    A        0      0        2 
   6  chr6_31388867     HPrz    G    A        0      0        2 
   6  chr6_31388867     ZBoe    G    A        0      0        2 
   6  chr6_31388867     ZGre    G    A        0      0        2 
   6  chr6_31388867     ZHar    G    A        0      0        2 
   6  chr6_31388867   Sample    G    A        0      0        2 
   6  chr6_31390578     AAsi    C    G        0      0        2 
   6  chr6_31390578     AKia    C    G        0      0        2 
   6  chr6_31390578     AOna    C    G        0      0        2 
   6  chr6_31390578     ASom    C    G        0      0        2 
   6  chr6_31390578     HCab    C    G        0      0        2 
   6  chr6_31390578     HPrz    C    G        0      0        2 
   6  chr6_31390578     ZBoe    C    G        0      0        2 
   6  chr6_31390578     ZGre    C    G        1      2        2 
   6  chr6_31390578     ZHar    C    G        0      0        2 
   6  chr6_31390578   Sample    C    G        0      0        2 
   6  chr6_31396841     AAsi    A    G        0      0        2 
   6  chr6_31396841     AKia    A    G        0      0        2 
   6  chr6_31396841     AOna    A    G        0      0        2 
   6  chr6_31396841     ASom    A    G        0      0        2 
   6  chr6_31396841     HCab    A    G        1      2        2 
   6  chr6_31396841     HPrz    A    G        1      2        2 
   6  chr6_31396841     ZBoe    A    G        0      0        2 
   6  chr6_31396841     ZGre    A    G        0      0        2 
   6  chr6_31396841     ZHar    A    G        0      0        2 
   6  chr6_31396841   Sample    A    G        0      0        2 
   6  chr6_31397872     AAsi    C    G        0      0        2 
   6  chr6_31397872     AKia    C    G        0      0        2 
   6  chr6_31397872     AOna    C    G        0      0        2 
   6  chr6_31397872     ASom    C    G        0      0        2 
   6  chr6_31397872     HCab    C    G        0      0        2 
   6  chr6_31397872     HPrz    C    G        0      0        2 
   6  chr6_31397872     ZBoe    C    G        1      2        2 
   6  chr6_31397872     ZGre    C    G        0      0        2 
   6  chr6_31397872     ZHar    C    G        0      0        2 
   6  chr6_31397872   Sample    C    G        0      0        2 
   6  chr6_31398083     AAsi    T    C        0      0        2 
   6  chr6_31398083     AKia    T    C      0.5      1        2 
   6  chr6_31398083     AOna    T    C        0      0        2 
   6  chr6_31398083     ASom    T    C        0      0        2 
   6  chr6_31398083     HCab    T    C        0      0        2 
   6  chr6_31398083     HPrz    T    C        0      0        2 
   6  chr6_31398083     ZBoe    T    C        0      0        2 
   6  chr6_31398083     ZGre    T    C        0      0        2 
   6  chr6_31398083     ZHar    T    C        0      0        2 
   6  chr6_31398083   Sample    T    C        0      0        2 
   6  chr6_31398142     AAsi    T    C        0      0        2 
   6  chr6_31398142     AKia    T    C        0      0        2 
   6  chr6_31398142     AOna    T    C        0      0        2 
   6  chr6_31398142     ASom    T    C        0      0        2 
   6  chr6_31398142     HCab    T    C        1      2        2 
   6  chr6_31398142     HPrz    T    C        1      2        2 
   6  chr6_31398142     ZBoe    T    C        0      0        2 
   6  chr6_31398142     ZGre    T    C        0      0        2 
   6  chr6_31398142     ZHar    T    C        0      0        2 
   6  chr6_31398142   Sample    T    C        0      0        2 
   6  chr6_31398590     AAsi    T    C        0      0        2 
   6  chr6_31398590     AKia    T    C        0      0        2 
   6  chr6_31398590     AOna    T    C        0      0        2 
   6  chr6_31398590     ASom    T    C        0      0        2 
   6  chr6_31398590     HCab    T    C        1      2        2 
   6  chr6_31398590     HPrz    T    C        1      2        2 
   6  chr6_31398590     ZBoe    T    C        0      0        2 
   6  chr6_31398590     ZGre    T    C        0      0        2 
   6  chr6_31398590     ZHar    T    C        0      0        2 
   6  chr6_31398590   Sample    T    C        0      0        2 
   6  chr6_31399065     AAsi    T    C        0      0        2 
   6  chr6_31399065     AKia    T    C        0      0        2 
   6  chr6_31399065     AOna    T    C        0      0        2 
   6  chr6_31399065     ASom    T    C        0      0        2 
   6  chr6_31399065     HCab    T    C        0      0        2 
   6  chr6_31399065     HPrz    T    C        0      0        2 
   6  chr6_31399065     ZBoe    T    C        0      0        2 
   6  chr6_31399065     ZGre    T    C        0      0        2 
   6  chr6_31399065     ZHar    T    C        1      2        2 
   6  chr6_31399065   Sample    T    C        0      0        2 
   6  chr6_31410106     AAsi    G    T        0      0        2 
   6  chr6_31410106     AKia    G    T        0      0        2 
   6  chr6_31410106     AOna    G    T        0      0        2 
   6  chr6_31410106     ASom    G    T        0      0        2 
   6  chr6_31410106     HCab    G    T        0      0        2 
   6  chr6_31410106     HPrz    G    T        0      0        2 
   6  chr6_31410106     ZBoe    G    T        0      0        2 
   6  chr6_31410106     ZGre    G    T        0      0        2 
   6  chr6_31410106     ZHar    G    T        1      2        2 
   6  chr6_31410106   Sample    G    T        0      0        2 
   6  chr6_31412407     AAsi    A    G        0      0        2 
   6  chr6_31412407     AKia    A    G        0      0        2 
   6  chr6_31412407     AOna    A    G        0      0        2 
   6  chr6_31412407     ASom    A    G        0      0        2 
   6  chr6_31412407     HCab    A    G        0      0        2 
   6  chr6_31412407     HPrz    A    G        0      0        2 
   6  chr6_31412407     ZBoe    A    G        0      0        2 
   6  chr6_31412407     ZGre    A    G        0      0        2 
   6  chr6_31412407     ZHar    A    G        1      2        2 
   6  chr6_31412407   Sample    A    G        0      0        2 
   6  chr6_31422126     AAsi    C    A        0      0        2 
   6  chr6_31422126     AKia    C    A        0      0        2 
   6  chr6_31422126     AOna    C    A        0      0        2 
   6  chr6_31422126     ASom    C    A        0      0        2 
   6  chr6_31422126     HCab    C    A        1      2        2 
   6  chr6_31422126     HPrz    C    A        1      2        2 
   6  chr6_31422126     ZBoe    C    A        0      0        2 
   6  chr6_31422126     ZGre    C    A        0      0        2 
   6  chr6_31422126     ZHar    C    A        0      0        2 
   6  chr6_31422126   Sample    C    A        0      0        2 
   6  chr6_31428176     AAsi    G    A        0      0        2 
   6  chr6_31428176     AKia    G    A        0      0        2 
   6  chr6_31428176     AOna    G    A        0      0        2 
   6  chr6_31428176     ASom    G    A        0      0        2 
   6  chr6_31428176     HCab    G    A        0      0        2 
   6  chr6_31428176     HPrz    G    A        0      0        2 
   6  chr6_31428176     ZBoe    G    A        1      2        2 
   6  chr6_31428176     ZGre    G    A        0      0        2 
   6  chr6_31428176     ZHar    G    A        0      0        2 
   6  chr6_31428176   Sample    G    A        0      0        2 
   6  chr6_31428554     AAsi    A    G        0      0        2 
   6  chr6_31428554     AKia    A    G        1      2        2 
   6  chr6_31428554     AOna    A    G        1      2        2 
   6  chr6_31428554     ASom    A    G        0      0        2 
   6  chr6_31428554     HCab    A    G        0      0        2 
   6  chr6_31428554     HPrz    A    G        0      0        2 
   6  chr6_31428554     ZBoe    A    G        0      0        2 
   6  chr6_31428554     ZGre    A    G        0      0        2 
   6  chr6_31428554     ZHar    A    G        0      0        2 
   6  chr6_31428554   Sample    A    G        0      0        2 
   6  chr6_31435036     AAsi    T    C        0      0        2 
   6  chr6_31435036     AKia    T    C        0      0        2 
   6  chr6_31435036     AOna    T    C        0      0        2 
   6  chr6_31435036     ASom    T    C        0      0        2 
   6  chr6_31435036     HCab    T    C        0      0        2 
   6  chr6_31435036     HPrz    T    C        0      0        2 
   6  chr6_31435036     ZBoe    T    C      0.5      1        2 
   6  chr6_31435036     ZGre    T    C        0      0        2 
   6  chr6_31435036     ZHar    T    C        0      0        2 
   6  chr6_31435036   Sample    T    C        0      0        2 
   6  chr6_31436240     AAsi    C    T        1      2        2 
   6  chr6_31436240     AKia    C    T        0      0        2 
   6  chr6_31436240     AOna    C    T        0      0        2 
   6  chr6_31436240     ASom    C    T        1      2        2 
   6  chr6_31436240     HCab    C    T        0      0        2 
   6  chr6_31436240     HPrz    C    T        0      0        2 
   6  chr6_31436240     ZBoe    C    T        0      0        2 
   6  chr6_31436240     ZGre    C    T        0      0        2 
   6  chr6_31436240     ZHar    C    T        0      0        2 
   6  chr6_31436240   Sample    C    T        1      2        2 
   6  chr6_31437602     AAsi    T    C        1      2        2 
   6  chr6_31437602     AKia    T    C        0      0        2 
   6  chr6_31437602     AOna    T    C        0      0        2 
   6  chr6_31437602     ASom    T    C        1      2        2 
   6  chr6_31437602     HCab    T    C        0      0        2 
   6  chr6_31437602     HPrz    T    C        0      0        2 
   6  chr6_31437602     ZBoe    T    C        0      0        2 
   6  chr6_31437602     ZGre    T    C        0      0        2 
   6  chr6_31437602     ZHar    T    C        0      0        2 
   6  chr6_31437602   Sample    T    C        1      2        2 
   6  chr6_31438695     AAsi    T    C        0      0        2 
   6  chr6_31438695     AKia    T    C        0      0        2 
   6  chr6_31438695     AOna    T    C        0      0        2 
   6  chr6_31438695     ASom    T    C        0      0        2 
   6  chr6_31438695     HCab    T    C        0      0        2 
   6  chr6_31438695     HPrz    T    C        0      0        2 
   6  chr6_31438695     ZBoe    T    C        0      0        2 
   6  chr6_31438695     ZGre    T    C        0      0        2 
   6  chr6_31438695     ZHar    T    C      0.5      1        2 
   6  chr6_31438695   Sample    T    C        0      0        2 
   6  chr6_31439724     AAsi    C    T        0      0        2 
   6  chr6_31439724     AKia    C    T        0      0        2 
   6  chr6_31439724     AOna    C    T        0      0        2 
   6  chr6_31439724     ASom    C    T        0      0        2 
   6  chr6_31439724     HCab    C    T        0      0        2 
   6  chr6_31439724     HPrz    C    T        0      0        2 
   6  chr6_31439724     ZBoe    C    T      0.5      1        2 
   6  chr6_31439724     ZGre    C    T        0      0        2 
   6  chr6_31439724     ZHar    C    T        0      0        2 
   6  chr6_31439724   Sample    C    T        0      0        2 
   6  chr6_31440091     AAsi    G    A        0      0        2 
   6  chr6_31440091     AKia    G    A        0      0        2 
   6  chr6_31440091     AOna    G    A        0      0        2 
   6  chr6_31440091     ASom    G    A        0      0        2 
   6  chr6_31440091     HCab    G    A        0      0        2 
   6  chr6_31440091     HPrz    G    A      0.5      1        2 
   6  chr6_31440091     ZBoe    G    A        0      0        2 
   6  chr6_31440091     ZGre    G    A        0      0        2 
   6  chr6_31440091     ZHar    G    A        0      0        2 
   6  chr6_31440091   Sample    G    A        0      0        2 
   6  chr6_31447030     AAsi    G    C        0      0        2 
   6  chr6_31447030     AKia    G    C        0      0        2 
   6  chr6_31447030     AOna    G    C        0      0        2 
   6  chr6_31447030     ASom    G    C        0      0        2 
   6  chr6_31447030     HCab    G    C        0      0        2 
   6  chr6_31447030     HPrz    G    C        0      0        2 
   6  chr6_31447030     ZBoe    G    C        0      0        2 
   6  chr6_31447030     ZGre    G    C        1      2        2 
   6  chr6_31447030     ZHar    G    C        0      0        2 
   6  chr6_31447030   Sample    G    C        0      0        2 
   6  chr6_31450015     AAsi    A    C        0      0        2 
   6  chr6_31450015     AKia    A    C        0      0        2 
   6  chr6_31450015     AOna    A    C        0      0        2 
   6  chr6_31450015     ASom    A    C        0      0        2 
   6  chr6_31450015     HCab    A    C        0      0        2 
   6  chr6_31450015     HPrz    A    C        0      0        2 
   6  chr6_31450015     ZBoe    A    C        0      0        2 
   6  chr6_31450015     ZGre    A    C        1      2        2 
   6  chr6_31450015     ZHar    A    C        0      0        2 
   6  chr6_31450015   Sample    A    C        0      0        2 
   6  chr6_31459249     AAsi    T    C        0      0        2 
   6  chr6_31459249     AKia    T    C        0      0        2 
   6  chr6_31459249     AOna    T    C        0      0        2 
   6  chr6_31459249     ASom    T    C        1      2        2 
   6  chr6_31459249     HCab    T    C        0      0        2 
   6  chr6_31459249     HPrz    T    C        0      0        2 
   6  chr6_31459249     ZBoe    T    C        0      0        2 
   6  chr6_31459249     ZGre    T    C        0      0        2 
   6  chr6_31459249     ZHar    T    C        0      0        2 
   6  chr6_31459249   Sample    T    C        0      0        2 
   6  chr6_31462696     AAsi    T    C        0      0        2 
   6  chr6_31462696     AKia    T    C        0      0        2 
   6  chr6_31462696     AOna    T    C        0      0        2 
   6  chr6_31462696     ASom    T    C        0      0        2 
   6  chr6_31462696     HCab    T    C        0      0        2 
   6  chr6_31462696     HPrz    T    C        0      0        2 
   6  chr6_31462696     ZBoe    T    C        0      0        2 
   6  chr6_31462696     ZGre    T    C        0      0        2 
   6  chr6_31462696     ZHar    T    C        1      2        2 
   6  chr6_31462696   Sample    T    C        0      0        2 
   6  chr6_31463992     AAsi    G    A        0      0        2 
   6  chr6_31463992     AKia    G    A        0      0        2 
   6  chr6_31463992     AOna    G    A        0      0        2 
   6  chr6_31463992     ASom    G    A        0      0        2 
   6  chr6_31463992     HCab    G    A        1      2        2 
   6  chr6_31463992     HPrz    G    A        1      2        2 
   6  chr6_31463992     ZBoe    G    A        0      0        2 
   6  chr6_31463992     ZGre    G    A        0      0        2 
   6  chr6_31463992     ZHar    G    A        0      0        2 
   6  chr6_31463992   Sample    G    A        0      0        2 
   6  chr6_31468226     AAsi    A    G        0      0        2 
   6  chr6_31468226     AKia    A    G        0      0        2 
   6  chr6_31468226     AOna    A    G        0      0        2 
   6  chr6_31468226     ASom    A    G        0      0        2 
   6  chr6_31468226     HCab    A    G        1      2        2 
   6  chr6_31468226     HPrz    A    G        1      2        2 
   6  chr6_31468226     ZBoe    A    G        0      0        2 
   6  chr6_31468226     ZGre    A    G        0      0        2 
   6  chr6_31468226     ZHar    A    G        0      0        2 
   6  chr6_31468226   Sample    A    G        0      0        2 
   6  chr6_31477071     AAsi    T    C        0      0        2 
   6  chr6_31477071     AKia    T    C        0      0        2 
   6  chr6_31477071     AOna    T    C        0      0        2 
   6  chr6_31477071     ASom    T    C        0      0        2 
   6  chr6_31477071     HCab    T    C        0      0        2 
   6  chr6_31477071     HPrz    T    C        0      0        2 
   6  chr6_31477071     ZBoe    T    C        0      0        2 
   6  chr6_31477071     ZGre    T    C        0      0        2 
   6  chr6_31477071     ZHar    T    C      0.5      1        2 
   6  chr6_31477071   Sample    T    C        0      0        2 
   6  chr6_31479954     AAsi    C    A        1      2        2 
   6  chr6_31479954     AKia    C    A        1      2        2 
   6  chr6_31479954     AOna    C    A        1      2        2 
   6  chr6_31479954     ASom    C    A        1      2        2 
   6  chr6_31479954     HCab    C    A        0      0        2 
   6  chr6_31479954     HPrz    C    A        0      0        2 
   6  chr6_31479954     ZBoe    C    A        0      0        2 
   6  chr6_31479954     ZGre    C    A        0      0        2 
   6  chr6_31479954     ZHar    C    A        0      0        2 
   6  chr6_31479954   Sample    C    A        1      2        2 
   6  chr6_31481330     AAsi    T    C        0      0        2 
   6  chr6_31481330     AKia    T    C        0      0        2 
   6  chr6_31481330     AOna    T    C        0      0        2 
   6  chr6_31481330     ASom    T    C        0      0        2 
   6  chr6_31481330     HCab    T    C        0      0        2 
   6  chr6_31481330     HPrz    T    C        0      0        2 
   6  chr6_31481330     ZBoe    T    C        0      0        2 
   6  chr6_31481330     ZGre    T    C        0      0        2 
   6  chr6_31481330     ZHar    T    C        1      2        2 
   6  chr6_31481330   Sample    T    C        0      0        2 
   6  chr6_31482142     AAsi    C    A        0      0        2 
   6  chr6_31482142     AKia    C    A        0      0        2 
   6  chr6_31482142     AOna    C    A        0      0        2 
   6  chr6_31482142     ASom    C    A        0      0        2 
   6  chr6_31482142     HCab    C    A        1      2        2 
   6  chr6_31482142     HPrz    C    A        1      2        2 
   6  chr6_31482142     ZBoe    C    A        0      0        2 
   6  chr6_31482142     ZGre    C    A        0      0        2 
   6  chr6_31482142     ZHar    C    A        0      0        2 
   6  chr6_31482142   Sample    C    A        0      0        2 
   6  chr6_31482838     AAsi    C    A        0      0        2 
   6  chr6_31482838     AKia    C    A        0      0        2 
   6  chr6_31482838     AOna    C    A        0      0        2 
   6  chr6_31482838     ASom    C    A        0      0        2 
   6  chr6_31482838     HCab    C    A        0      0        2 
   6  chr6_31482838     HPrz    C    A        0      0        2 
   6  chr6_31482838     ZBoe    C    A        1      2        2 
   6  chr6_31482838     ZGre    C    A        0      0        2 
   6  chr6_31482838     ZHar    C    A        0      0        2 
   6  chr6_31482838   Sample    C    A        0      0        2 
   6  chr6_31487312     AAsi    C    T        0      0        2 
   6  chr6_31487312     AKia    C    T        0      0        2 
   6  chr6_31487312     AOna    C    T        0      0        2 
   6  chr6_31487312     ASom    C    T        0      0        2 
   6  chr6_31487312     HCab    C    T        0      0        2 
   6  chr6_31487312     HPrz    C    T        0      0        2 
   6  chr6_31487312     ZBoe    C    T      0.5      1        2 
   6  chr6_31487312     ZGre    C    T        0      0        2 
   6  chr6_31487312     ZHar    C    T        0      0        2 
   6  chr6_31487312   Sample    C    T        0      0        2 
   6  chr6_31493240     AAsi    A    G        0      0        2 
   6  chr6_31493240     AKia    A    G        0      0        2 
   6  chr6_31493240     AOna    A    G      0.5      1        2 
   6  chr6_31493240     ASom    A    G        0      0        2 
   6  chr6_31493240     HCab    A    G        0      0        2 
   6  chr6_31493240     HPrz    A    G        0      0        2 
   6  chr6_31493240     ZBoe    A    G        0      0        2 
   6  chr6_31493240     ZGre    A    G        0      0        2 
   6  chr6_31493240     ZHar    A    G        0      0        2 
   6  chr6_31493240   Sample    A    G        0      0        2 
   6  chr6_31493512     AAsi    T    G        0      0        2 
   6  chr6_31493512     AKia    T    G        0      0        2 
   6  chr6_31493512     AOna    T    G      0.5      1        2 
   6  chr6_31493512     ASom    T    G        0      0        2 
   6  chr6_31493512     HCab    T    G        0      0        2 
   6  chr6_31493512     HPrz    T    G        0      0        2 
   6  chr6_31493512     ZBoe    T    G        0      0        2 
   6  chr6_31493512     ZGre    T    G        0      0        2 
   6  chr6_31493512     ZHar    T    G        0      0        2 
   6  chr6_31493512   Sample    T    G        0      0        2 
   6  chr6_31505098     AAsi    C    T        0      0        2 
   6  chr6_31505098     AKia    C    T        0      0        2 
   6  chr6_31505098     AOna    C    T        0      0        2 
   6  chr6_31505098     ASom    C    T        0      0        2 
   6  chr6_31505098     HCab    C    T        1      2        2 
   6  chr6_31505098     HPrz    C    T        1      2        2 
   6  chr6_31505098     ZBoe    C    T        0      0        2 
   6  chr6_31505098     ZGre    C    T        0      0        2 
   6  chr6_31505098     ZHar    C    T        0      0        2 
   6  chr6_31505098   Sample    C    T        0      0        2 
   6  chr6_31508817     AAsi    T    C        0      0        2 
   6  chr6_31508817     AKia    T    C        0      0        2 
   6  chr6_31508817     AOna    T    C        0      0        2 
   6  chr6_31508817     ASom    T    C        0      0        2 
   6  chr6_31508817     HCab    T    C      0.5      1        2 
   6  chr6_31508817     HPrz    T    C        0      0        2 
   6  chr6_31508817     ZBoe    T    C        0      0        2 
   6  chr6_31508817     ZGre    T    C        0      0        2 
   6  chr6_31508817     ZHar    T    C        0      0        2 
   6  chr6_31508817   Sample    T    C        0      0        2 
   6  chr6_31509529     AAsi    G    C        0      0        2 
   6  chr6_31509529     AKia    G    C        0      0        2 
   6  chr6_31509529     AOna    G    C        0      0        2 
   6  chr6_31509529     ASom    G    C        0      0        2 
   6  chr6_31509529     HCab    G    C        1      2        2 
   6  chr6_31509529     HPrz    G    C        1      2        2 
   6  chr6_31509529     ZBoe    G    C        0      0        2 
   6  chr6_31509529     ZGre    G    C        0      0        2 
   6  chr6_31509529     ZHar    G    C        0      0        2 
   6  chr6_31509529   Sample    G    C        0      0        2 
   6  chr6_31511630     AAsi    A    C        0      0        2 
   6  chr6_31511630     AKia    A    C        1      2        2 
   6  chr6_31511630     AOna    A    C        0      0        2 
   6  chr6_31511630     ASom    A    C        0      0        2 
   6  chr6_31511630     HCab    A    C        0      0        2 
   6  chr6_31511630     HPrz    A    C        0      0        2 
   6  chr6_31511630     ZBoe    A    C        0      0        2 
   6  chr6_31511630     ZGre    A    C        0      0        2 
   6  chr6_31511630     ZHar    A    C        0      0        2 
   6  chr6_31511630   Sample    A    C        0      0        2 
   6  chr6_31517333     AAsi    G    T        1      2        2 
   6  chr6_31517333     AKia    G    T        0      0        2 
   6  chr6_31517333     AOna    G    T        0      0        2 
   6  chr6_31517333     ASom    G    T        0      0        2 
   6  chr6_31517333     HCab    G    T        0      0        2 
   6  chr6_31517333     HPrz    G    T        0      0        2 
   6  chr6_31517333     ZBoe    G    T        0      0        2 
   6  chr6_31517333     ZGre    G    T        0      0        2 
   6  chr6_31517333     ZHar    G    T        0      0        2 
   6  chr6_31517333   Sample    G    T        1      2        2 
   6  chr6_31517802     AAsi    G    C        0      0        2 
   6  chr6_31517802     AKia    G    C        0      0        2 
   6  chr6_31517802     AOna    G    C      0.5      1        2 
   6  chr6_31517802     ASom    G    C        0      0        2 
   6  chr6_31517802     HCab    G    C        0      0        2 
   6  chr6_31517802     HPrz    G    C        0      0        2 
   6  chr6_31517802     ZBoe    G    C        0      0        2 
   6  chr6_31517802     ZGre    G    C        0      0        2 
   6  chr6_31517802     ZHar    G    C        0      0        2 
   6  chr6_31517802   Sample    G    C        0      0        2 
   6  chr6_31517950     AAsi    A    G        0      0        2 
   6  chr6_31517950     AKia    A    G        0      0        2 
   6  chr6_31517950     AOna    A    G        0      0        2 
   6  chr6_31517950     ASom    A    G        0      0        2 
   6  chr6_31517950     HCab    A    G        0      0        2 
   6  chr6_31517950     HPrz    A    G        0      0        2 
   6  chr6_31517950     ZBoe    A    G        0      0        2 
   6  chr6_31517950     ZGre    A    G        0      0        2 
   6  chr6_31517950     ZHar    A    G      0.5      1        2 
   6  chr6_31517950   Sample    A    G        0      0        2 
   6  chr6_31519902     AAsi    T    C        0      0        2 
   6  chr6_31519902     AKia    T    C        0      0        2 
   6  chr6_31519902     AOna    T    C      0.5      1        2 
   6  chr6_31519902     ASom    T    C        0      0        2 
   6  chr6_31519902     HCab    T    C        0      0        2 
   6  chr6_31519902     HPrz    T    C        0      0        2 
   6  chr6_31519902     ZBoe    T    C        0      0        2 
   6  chr6_31519902     ZGre    T    C        0      0        2 
   6  chr6_31519902     ZHar    T    C        0      0        2 
   6  chr6_31519902   Sample    T    C        0      0        2 
   6  chr6_31522320     AAsi    A    T        0      0        2 
   6  chr6_31522320     AKia    A    T        1      2        2 
   6  chr6_31522320     AOna    A    T        0      0        2 
   6  chr6_31522320     ASom    A    T        0      0        2 
   6  chr6_31522320     HCab    A    T        0      0        2 
   6  chr6_31522320     HPrz    A    T        0      0        2 
   6  chr6_31522320     ZBoe    A    T        0      0        2 
   6  chr6_31522320     ZGre    A    T        0      0        2 
   6  chr6_31522320     ZHar    A    T        0      0        2 
   6  chr6_31522320   Sample    A    T        0      0        2 
   6  chr6_31528416     AAsi    C    T        0      0        2 
   6  chr6_31528416     AKia    C    T        0      0        2 
   6  chr6_31528416     AOna    C    T        1      2        2 
   6  chr6_31528416     ASom    C    T        0      0        2 
   6  chr6_31528416     HCab    C    T        0      0        2 
   6  chr6_31528416     HPrz    C    T        0      0        2 
   6  chr6_31528416     ZBoe    C    T        0      0        2 
   6  chr6_31528416     ZGre    C    T        0      0        2 
   6  chr6_31528416     ZHar    C    T        0      0        2 
   6  chr6_31528416   Sample    C    T        0      0        2 
   6  chr6_31530216     AAsi    A    G        0      0        2 
   6  chr6_31530216     AKia    A    G        0      0        2 
   6  chr6_31530216     AOna    A    G        0      0        2 
   6  chr6_31530216     ASom    A    G        0      0        2 
   6  chr6_31530216     HCab    A    G        0      0        2 
   6  chr6_31530216     HPrz    A    G        0      0        2 
   6  chr6_31530216     ZBoe    A    G      0.5      1        2 
   6  chr6_31530216     ZGre    A    G        0      0        2 
   6  chr6_31530216     ZHar    A    G        0      0        2 
   6  chr6_31530216   Sample    A    G        1      2        2 
   6  chr6_31535694     AAsi    A    G        0      0        2 
   6  chr6_31535694     AKia    A    G        0      0        2 
   6  chr6_31535694     AOna    A    G        0      0        2 
   6  chr6_31535694     ASom    A    G      0.5      1        2 
   6  chr6_31535694     HCab    A    G        0      0        2 
   6  chr6_31535694     HPrz    A    G        0      0        2 
   6  chr6_31535694     ZBoe    A    G        0      0        2 
   6  chr6_31535694     ZGre    A    G        0      0        2 
   6  chr6_31535694     ZHar    A    G        0      0        2 
   6  chr6_31535694   Sample    A    G        0      0        2 
   6  chr6_31537158     AAsi    G    T        0      0        2 
   6  chr6_31537158     AKia    G    T        0      0        2 
   6  chr6_31537158     AOna    G    T        0      0        2 
   6  chr6_31537158     ASom    G    T        0      0        2 
   6  chr6_31537158     HCab    G    T        0      0        2 
   6  chr6_31537158     HPrz    G    T        0      0        2 
   6  chr6_31537158     ZBoe    G    T        0      0        2 
   6  chr6_31537158     ZGre    G    T        1      2        2 
   6  chr6_31537158     ZHar    G    T        0      0        2 
   6  chr6_31537158   Sample    G    T        0      0        2 
   6  chr6_31538029     AAsi    A    G        0      0        2 
   6  chr6_31538029     AKia    A    G        0      0        2 
   6  chr6_31538029     AOna    A    G        0      0        2 
   6  chr6_31538029     ASom    A    G        0      0        2 
   6  chr6_31538029     HCab    A    G        1      2        2 
   6  chr6_31538029     HPrz    A    G      0.5      1        2 
   6  chr6_31538029     ZBoe    A    G        0      0        2 
   6  chr6_31538029     ZGre    A    G        0      0        2 
   6  chr6_31538029     ZHar    A    G        0      0        2 
   6  chr6_31538029   Sample    A    G        0      0        2 
   6  chr6_31543462     AAsi    T    C        0      0        2 
   6  chr6_31543462     AKia    T    C        0      0        2 
   6  chr6_31543462     AOna    T    C        0      0        2 
   6  chr6_31543462     ASom    T    C        0      0        2 
   6  chr6_31543462     HCab    T    C        0      0        2 
   6  chr6_31543462     HPrz    T    C        0      0        2 
   6  chr6_31543462     ZBoe    T    C      0.5      1        2 
   6  chr6_31543462     ZGre    T    C        0      0        2 
   6  chr6_31543462     ZHar    T    C        0      0        2 
   6  chr6_31543462   Sample    T    C        0      0        2 
   6  chr6_31547733     AAsi    C    T        0      0        2 
   6  chr6_31547733     AKia    C    T        0      0        2 
   6  chr6_31547733     AOna    C    T        0      0        2 
   6  chr6_31547733     ASom    C    T        0      0        2 
   6  chr6_31547733     HCab    C    T        1      2        2 
   6  chr6_31547733     HPrz    C    T        1      2        2 
   6  chr6_31547733     ZBoe    C    T        0      0        2 
   6  chr6_31547733     ZGre    C    T        0      0        2 
   6  chr6_31547733     ZHar    C    T        0      0        2 
   6  chr6_31547733   Sample    C    T        0      0        2 
   6  chr6_31552149     AAsi    C    G        0      0        2 
   6  chr6_31552149     AKia    C    G        1      2        2 
   6  chr6_31552149     AOna    C    G      0.5      1        2 
   6  chr6_31552149     ASom    C    G        0      0        2 
   6  chr6_31552149     HCab    C    G        0      0        2 
   6  chr6_31552149     HPrz    C    G        0      0        2 
   6  chr6_31552149     ZBoe    C    G        0      0        2 
   6  chr6_31552149     ZGre    C    G        0      0        2 
   6  chr6_31552149     ZHar    C    G        0      0        2 
   6  chr6_31552149   Sample    C    G        0      0        2 
   6  chr6_31552877     AAsi    T    G        0      0        2 
   6  chr6_31552877     AKia    T    G        1      2        2 
   6  chr6_31552877     AOna    T    G      0.5      1        2 
   6  chr6_31552877     ASom    T    G        0      0        2 
   6  chr6_31552877     HCab    T    G        0      0        2 
   6  chr6_31552877     HPrz    T    G        0      0        2 
   6  chr6_31552877     ZBoe    T    G        0      0        2 
   6  chr6_31552877     ZGre    T    G        0      0        2 
   6  chr6_31552877     ZHar    T    G        0      0        2 
   6  chr6_31552877   Sample    T    G        0      0        2 
   6  chr6_31557138     AAsi    G    C        0      0        2 
   6  chr6_31557138     AKia    G    C        0      0        2 
   6  chr6_31557138     AOna    G    C        0      0        2 
   6  chr6_31557138     ASom    G    C        0      0        2 
   6  chr6_31557138     HCab    G    C        1      2        2 
   6  chr6_31557138     HPrz    G    C        1      2        2 
   6  chr6_31557138     ZBoe    G    C        0      0        2 
   6  chr6_31557138     ZGre    G    C        0      0        2 
   6  chr6_31557138     ZHar    G    C        0      0        2 
   6  chr6_31557138   Sample    G    C        0      0        2 
   6  chr6_31557595     AAsi    A    G        0      0        2 
   6  chr6_31557595     AKia    A    G        0      0        2 
   6  chr6_31557595     AOna    A    G        0      0        2 
   6  chr6_31557595     ASom    A    G        0      0        2 
   6  chr6_31557595     HCab    A    G        1      2        2 
   6  chr6_31557595     HPrz    A    G        0      0        2 
   6  chr6_31557595     ZBoe    A    G        0      0        2 
   6  chr6_31557595     ZGre    A    G        0      0        2 
   6  chr6_31557595     ZHar    A    G        0      0        2 
   6  chr6_31557595   Sample    A    G        0      0        2 
   6  chr6_31557985     AAsi    T    C        0      0        2 
   6  chr6_31557985     AKia    T    C        0      0        2 
   6  chr6_31557985     AOna    T    C        0      0        2 
   6  chr6_31557985     ASom    T    C        0      0        2 
   6  chr6_31557985     HCab    T    C        1      2        2 
   6  chr6_31557985     HPrz    T    C        1      2        2 
   6  chr6_31557985     ZBoe    T    C        0      0        2 
   6  chr6_31557985     ZGre    T    C        0      0        2 
   6  chr6_31557985     ZHar    T    C        0      0        2 
   6  chr6_31557985   Sample    T    C        0      0        2 
   6  chr6_31559172     AAsi    T    G        0      0        2 
   6  chr6_31559172     AKia    T    G        0      0        2 
   6  chr6_31559172     AOna    T    G        0      0        2 
   6  chr6_31559172     ASom    T    G        0      0        2 
   6  chr6_31559172     HCab    T    G        0      0        2 
   6  chr6_31559172     HPrz    T    G      0.5      1        2 
   6  chr6_31559172     ZBoe    T    G        0      0        2 
   6  chr6_31559172     ZGre    T    G        0      0        2 
   6  chr6_31559172     ZHar    T    G        0      0        2 
   6  chr6_31559172   Sample    T    G        0      0        2 
   6  chr6_31559219     AAsi    T    C        0      0        2 
   6  chr6_31559219     AKia    T    C        0      0        2 
   6  chr6_31559219     AOna    T    C        0      0        2 
   6  chr6_31559219     ASom    T    C        0      0        2 
   6  chr6_31559219     HCab    T    C        0      0        2 
   6  chr6_31559219     HPrz    T    C        0      0        2 
   6  chr6_31559219     ZBoe    T    C        0      0        2 
   6  chr6_31559219     ZGre    T    C        0      0        2 
   6  chr6_31559219     ZHar    T    C        1      2        2 
   6  chr6_31559219   Sample    T    C        0      0        2 
   6  chr6_31559220     AAsi    T    G        0      0        2 
   6  chr6_31559220     AKia    T    G        0      0        2 
   6  chr6_31559220     AOna    T    G        0      0        2 
   6  chr6_31559220     ASom    T    G        0      0        2 
   6  chr6_31559220     HCab    T    G        0      0        2 
   6  chr6_31559220     HPrz    T    G        0      0        2 
   6  chr6_31559220     ZBoe    T    G        1      2        2 
   6  chr6_31559220     ZGre    T    G        0      0        2 
   6  chr6_31559220     ZHar    T    G        0      0        2 
   6  chr6_31559220   Sample    T    G        0      0        2 
   6  chr6_31560996     AAsi    T    C        0      0        2 
   6  chr6_31560996     AKia    T    C        0      0        2 
   6  chr6_31560996     AOna    T    C        0      0        2 
   6  chr6_31560996     ASom    T    C        0      0        2 
   6  chr6_31560996     HCab    T    C        0      0        2 
   6  chr6_31560996     HPrz    T    C        0      0        2 
   6  chr6_31560996     ZBoe    T    C        0      0        2 
   6  chr6_31560996     ZGre    T    C      0.5      1        2 
   6  chr6_31560996     ZHar    T    C        0      0        2 
   6  chr6_31560996   Sample    T    C        0      0        2 
   6  chr6_31561723     AAsi    T    C        0      0        2 
   6  chr6_31561723     AKia    T    C        0      0        2 
   6  chr6_31561723     AOna    T    C        0      0        2 
   6  chr6_31561723     ASom    T    C        0      0        2 
   6  chr6_31561723     HCab    T    C        0      0        2 
   6  chr6_31561723     HPrz    T    C        0      0        2 
   6  chr6_31561723     ZBoe    T    C        0      0        2 
   6  chr6_31561723     ZGre    T    C        1      2        2 
   6  chr6_31561723     ZHar    T    C        0      0        2 
   6  chr6_31561723   Sample    T    C        0      0        2 
   6  chr6_31563589     AAsi    A    G        0      0        2 
   6  chr6_31563589     AKia    A    G        0      0        2 
   6  chr6_31563589     AOna    A    G        0      0        2 
   6  chr6_31563589     ASom    A    G        0      0        2 
   6  chr6_31563589     HCab    A    G        0      0        2 
   6  chr6_31563589     HPrz    A    G        0      0        2 
   6  chr6_31563589     ZBoe    A    G        0      0        2 
   6  chr6_31563589     ZGre    A    G        1      2        2 
   6  chr6_31563589     ZHar    A    G        0      0        2 
   6  chr6_31563589   Sample    A    G        0      0        2 
   6  chr6_31564033     AAsi    T    C        0      0        2 
   6  chr6_31564033     AKia    T    C        0      0        2 
   6  chr6_31564033     AOna    T    C        0      0        2 
   6  chr6_31564033     ASom    T    C        0      0        2 
   6  chr6_31564033     HCab    T    C        1      2        2 
   6  chr6_31564033     HPrz    T    C        0      0        2 
   6  chr6_31564033     ZBoe    T    C        0      0        2 
   6  chr6_31564033     ZGre    T    C        0      0        2 
   6  chr6_31564033     ZHar    T    C        0      0        2 
   6  chr6_31564033   Sample    T    C        0      0        2 
   6  chr6_31571853     AAsi    T    C        1      2        2 
   6  chr6_31571853     AKia    T    C        0      0        2 
   6  chr6_31571853     AOna    T    C        0      0        2 
   6  chr6_31571853     ASom    T    C        1      2        2 
   6  chr6_31571853     HCab    T    C        0      0        2 
   6  chr6_31571853     HPrz    T    C        0      0        2 
   6  chr6_31571853     ZBoe    T    C        0      0        2 
   6  chr6_31571853     ZGre    T    C        0      0        2 
   6  chr6_31571853     ZHar    T    C        0      0        2 
   6  chr6_31571853   Sample    T    C        1      2        2 
   6  chr6_31572023     AAsi    A    G        0      0        2 
   6  chr6_31572023     AKia    A    G        1      2        2 
   6  chr6_31572023     AOna    A    G        0      0        2 
   6  chr6_31572023     ASom    A    G        0      0        2 
   6  chr6_31572023     HCab    A    G        0      0        2 
   6  chr6_31572023     HPrz    A    G        0      0        2 
   6  chr6_31572023     ZBoe    A    G        0      0        2 
   6  chr6_31572023     ZGre    A    G        0      0        2 
   6  chr6_31572023     ZHar    A    G        0      0        2 
   6  chr6_31572023   Sample    A    G        0      0        2 
   6  chr6_31575825     AAsi    A    G        0      0        2 
   6  chr6_31575825     AKia    A    G        0      0        2 
   6  chr6_31575825     AOna    A    G        0      0        2 
   6  chr6_31575825     ASom    A    G        0      0        2 
   6  chr6_31575825     HCab    A    G        1      2        2 
   6  chr6_31575825     HPrz    A    G        1      2        2 
   6  chr6_31575825     ZBoe    A    G        0      0        2 
   6  chr6_31575825     ZGre    A    G        0      0        2 
   6  chr6_31575825     ZHar    A    G        0      0        2 
   6  chr6_31575825   Sample    A    G        0      0        2 
   6  chr6_31577133     AAsi    A    G        0      0        2 
   6  chr6_31577133     AKia    A    G        0      0        2 
   6  chr6_31577133     AOna    A    G        0      0        2 
   6  chr6_31577133     ASom    A    G        0      0        2 
   6  chr6_31577133     HCab    A    G        0      0        2 
   6  chr6_31577133     HPrz    A    G      0.5      1        2 
   6  chr6_31577133     ZBoe    A    G        0      0        2 
   6  chr6_31577133     ZGre    A    G        0      0        2 
   6  chr6_31577133     ZHar    A    G        0      0        2 
   6  chr6_31577133   Sample    A    G        0      0        2 
   6  chr6_31580862     AAsi    C    T        0      0        2 
   6  chr6_31580862     AKia    C    T        0      0        2 
   6  chr6_31580862     AOna    C    T        0      0        2 
   6  chr6_31580862     ASom    C    T        0      0        2 
   6  chr6_31580862     HCab    C    T        1      2        2 
   6  chr6_31580862     HPrz    C    T        1      2        2 
   6  chr6_31580862     ZBoe    C    T        0      0        2 
   6  chr6_31580862     ZGre    C    T        0      0        2 
   6  chr6_31580862     ZHar    C    T        0      0        2 
   6  chr6_31580862   Sample    C    T        0      0        2 
   6  chr6_31584777     AAsi    A    G        1      2        2 
   6  chr6_31584777     AKia    A    G        0      0        2 
   6  chr6_31584777     AOna    A    G        0      0        2 
   6  chr6_31584777     ASom    A    G        0      0        2 
   6  chr6_31584777     HCab    A    G        0      0        2 
   6  chr6_31584777     HPrz    A    G        0      0        2 
   6  chr6_31584777     ZBoe    A    G        0      0        2 
   6  chr6_31584777     ZGre    A    G        0      0        2 
   6  chr6_31584777     ZHar    A    G        0      0        2 
   6  chr6_31584777   Sample    A    G        0      0        2 
   6  chr6_31590439     AAsi    G    A        0      0        2 
   6  chr6_31590439     AKia    G    A        0      0        2 
   6  chr6_31590439     AOna    G    A        0      0        2 
   6  chr6_31590439     ASom    G    A        0      0        2 
   6  chr6_31590439     HCab    G    A        1      2        2 
   6  chr6_31590439     HPrz    G    A        1      2        2 
   6  chr6_31590439     ZBoe    G    A        0      0        2 
   6  chr6_31590439     ZGre    G    A        0      0        2 
   6  chr6_31590439     ZHar    G    A        0      0        2 
   6  chr6_31590439   Sample    G    A        0      0        2 
   6  chr6_31590926     AAsi    A    G        0      0        2 
   6  chr6_31590926     AKia    A    G        0      0        2 
   6  chr6_31590926     AOna    A    G        0      0        2 
   6  chr6_31590926     ASom    A    G        0      0        2 
   6  chr6_31590926     HCab    A    G        1      2        2 
   6  chr6_31590926     HPrz    A    G        1      2        2 
   6  chr6_31590926     ZBoe    A    G        0      0        2 
   6  chr6_31590926     ZGre    A    G        0      0        2 
   6  chr6_31590926     ZHar    A    G        0      0        2 
   6  chr6_31590926   Sample    A    G        1      2        2 
   6  chr6_31592652     AAsi    T    A        0      0        2 
   6  chr6_31592652     AKia    T    A        0      0        2 
   6  chr6_31592652     AOna    T    A        0      0        2 
   6  chr6_31592652     ASom    T    A        0      0        2 
   6  chr6_31592652     HCab    T    A        1      2        2 
   6  chr6_31592652     HPrz    T    A        1      2        2 
   6  chr6_31592652     ZBoe    T    A        0      0        2 
   6  chr6_31592652     ZGre    T    A        0      0        2 
   6  chr6_31592652     ZHar    T    A        0      0        2 
   6  chr6_31592652   Sample    T    A        0      0        2 
   6  chr6_31592686     AAsi    C    G        0      0        2 
   6  chr6_31592686     AKia    C    G        0      0        2 
   6  chr6_31592686     AOna    C    G        0      0        2 
   6  chr6_31592686     ASom    C    G        0      0        2 
   6  chr6_31592686     HCab    C    G        1      2        2 
   6  chr6_31592686     HPrz    C    G        1      2        2 
   6  chr6_31592686     ZBoe    C    G        0      0        2 
   6  chr6_31592686     ZGre    C    G        0      0        2 
   6  chr6_31592686     ZHar    C    G        0      0        2 
   6  chr6_31592686   Sample    C    G        0      0        2 
   6  chr6_31596287     AAsi    C    T        0      0        2 
   6  chr6_31596287     AKia    C    T        0      0        2 
   6  chr6_31596287     AOna    C    T        0      0        2 
   6  chr6_31596287     ASom    C    T        1      2        2 
   6  chr6_31596287     HCab    C    T        0      0        2 
   6  chr6_31596287     HPrz    C    T        0      0        2 
   6  chr6_31596287     ZBoe    C    T        0      0        2 
   6  chr6_31596287     ZGre    C    T        0      0        2 
   6  chr6_31596287     ZHar    C    T        0      0        2 
   6  chr6_31596287   Sample    C    T        0      0        2 
   6  chr6_31600160     AAsi    T    C        0      0        2 
   6  chr6_31600160     AKia    T    C        0      0        2 
   6  chr6_31600160     AOna    T    C        0      0        2 
   6  chr6_31600160     ASom    T    C        0      0        2 
   6  chr6_31600160     HCab    T    C        1      2        2 
   6  chr6_31600160     HPrz    T    C        1      2        2 
   6  chr6_31600160     ZBoe    T    C        0      0        2 
   6  chr6_31600160     ZGre    T    C        0      0        2 
   6  chr6_31600160     ZHar    T    C        0      0        2 
   6  chr6_31600160   Sample    T    C        0      0        2 
   6  chr6_31602077     AAsi    T    C        0      0        2 
   6  chr6_31602077     AKia    T    C        0      0        2 
   6  chr6_31602077     AOna    T    C        0      0        2 
   6  chr6_31602077     ASom    T    C        0      0        2 
   6  chr6_31602077     HCab    T    C        1      2        2 
   6  chr6_31602077     HPrz    T    C        1      2        2 
   6  chr6_31602077     ZBoe    T    C        0      0        2 
   6  chr6_31602077     ZGre    T    C        0      0        2 
   6  chr6_31602077     ZHar    T    C        0      0        2 
   6  chr6_31602077   Sample    T    C        0      0        2 
   6  chr6_31602363     AAsi    C    T        0      0        2 
   6  chr6_31602363     AKia    C    T        0      0        2 
   6  chr6_31602363     AOna    C    T        0      0        2 
   6  chr6_31602363     ASom    C    T        0      0        2 
   6  chr6_31602363     HCab    C    T        1      2        2 
   6  chr6_31602363     HPrz    C    T        1      2        2 
   6  chr6_31602363     ZBoe    C    T        0      0        2 
   6  chr6_31602363     ZGre    C    T        0      0        2 
   6  chr6_31602363     ZHar    C    T        0      0        2 
   6  chr6_31602363   Sample    C    T        0      0        2 
   6  chr6_31604005     AAsi    A    G        0      0        2 
   6  chr6_31604005     AKia    A    G        0      0        2 
   6  chr6_31604005     AOna    A    G        0      0        2 
   6  chr6_31604005     ASom    A    G        0      0        2 
   6  chr6_31604005     HCab    A    G        1      2        2 
   6  chr6_31604005     HPrz    A    G        1      2        2 
   6  chr6_31604005     ZBoe    A    G        0      0        2 
   6  chr6_31604005     ZGre    A    G        0      0        2 
   6  chr6_31604005     ZHar    A    G        0      0        2 
   6  chr6_31604005   Sample    A    G        0      0        2 
   6  chr6_31607646     AAsi    A    G      0.5      1        2 
   6  chr6_31607646     AKia    A    G        0      0        2 
   6  chr6_31607646     AOna    A    G        0      0        2 
   6  chr6_31607646     ASom    A    G        0      0        2 
   6  chr6_31607646     HCab    A    G        0      0        2 
   6  chr6_31607646     HPrz    A    G        0      0        2 
   6  chr6_31607646     ZBoe    A    G        0      0        2 
   6  chr6_31607646     ZGre    A    G        0      0        2 
   6  chr6_31607646     ZHar    A    G        0      0        2 
   6  chr6_31607646   Sample    A    G        1      2        2 
   6  chr6_31608716     AAsi    A    G        0      0        2 
   6  chr6_31608716     AKia    A    G        1      2        2 
   6  chr6_31608716     AOna    A    G      0.5      1        2 
   6  chr6_31608716     ASom    A    G        0      0        2 
   6  chr6_31608716     HCab    A    G        0      0        2 
   6  chr6_31608716     HPrz    A    G        0      0        2 
   6  chr6_31608716     ZBoe    A    G        0      0        2 
   6  chr6_31608716     ZGre    A    G        0      0        2 
   6  chr6_31608716     ZHar    A    G        0      0        2 
   6  chr6_31608716   Sample    A    G        0      0        2 
   6  chr6_31609523     AAsi    G    C        0      0        2 
   6  chr6_31609523     AKia    G    C        0      0        2 
   6  chr6_31609523     AOna    G    C        0      0        2 
   6  chr6_31609523     ASom    G    C        0      0        2 
   6  chr6_31609523     HCab    G    C        0      0        2 
   6  chr6_31609523     HPrz    G    C        0      0        2 
   6  chr6_31609523     ZBoe    G    C        1      2        2 
   6  chr6_31609523     ZGre    G    C        0      0        2 
   6  chr6_31609523     ZHar    G    C        0      0        2 
   6  chr6_31609523   Sample    G    C        0      0        2 
   6  chr6_31616594     AAsi    G    C        0      0        2 
   6  chr6_31616594     AKia    G    C        1      2        2 
   6  chr6_31616594     AOna    G    C        0      0        2 
   6  chr6_31616594     ASom    G    C        0      0        2 
   6  chr6_31616594     HCab    G    C        0      0        2 
   6  chr6_31616594     HPrz    G    C        0      0        2 
   6  chr6_31616594     ZBoe    G    C        0      0        2 
   6  chr6_31616594     ZGre    G    C        0      0        2 
   6  chr6_31616594     ZHar    G    C        0      0        2 
   6  chr6_31616594   Sample    G    C        0      0        2 
   6  chr6_31617109     AAsi    C    T        0      0        2 
   6  chr6_31617109     AKia    C    T        0      0        2 
   6  chr6_31617109     AOna    C    T        0      0        2 
   6  chr6_31617109     ASom    C    T        0      0        2 
   6  chr6_31617109     HCab    C    T        1      2        2 
   6  chr6_31617109     HPrz    C    T        1      2        2 
   6  chr6_31617109     ZBoe    C    T        0      0        2 
   6  chr6_31617109     ZGre    C    T        0      0        2 
   6  chr6_31617109     ZHar    C    T        0      0        2 
   6  chr6_31617109   Sample    C    T        0      0        2 
   6  chr6_31618490     AAsi    G    T        0      0        2 
   6  chr6_31618490     AKia    G    T        0      0        2 
   6  chr6_31618490     AOna    G    T        0      0        2 
   6  chr6_31618490     ASom    G    T        0      0        2 
   6  chr6_31618490     HCab    G    T        1      2        2 
   6  chr6_31618490     HPrz    G    T        1      2        2 
   6  chr6_31618490     ZBoe    G    T        0      0        2 
   6  chr6_31618490     ZGre    G    T        0      0        2 
   6  chr6_31618490     ZHar    G    T        0      0        2 
   6  chr6_31618490   Sample    G    T        0      0        2 
   6  chr6_31627414     AAsi    A    G        0      0        2 
   6  chr6_31627414     AKia    A    G        0      0        2 
   6  chr6_31627414     AOna    A    G        0      0        2 
   6  chr6_31627414     ASom    A    G        0      0        2 
   6  chr6_31627414     HCab    A    G        0      0        2 
   6  chr6_31627414     HPrz    A    G        0      0        2 
   6  chr6_31627414     ZBoe    A    G        0      0        2 
   6  chr6_31627414     ZGre    A    G        1      2        2 
   6  chr6_31627414     ZHar    A    G        0      0        2 
   6  chr6_31627414   Sample    A    G        0      0        2 
   6  chr6_31630148     AAsi    C    T        0      0        2 
   6  chr6_31630148     AKia    C    T        1      2        2 
   6  chr6_31630148     AOna    C    T        1      2        2 
   6  chr6_31630148     ASom    C    T        0      0        2 
   6  chr6_31630148     HCab    C    T        0      0        2 
   6  chr6_31630148     HPrz    C    T        0      0        2 
   6  chr6_31630148     ZBoe    C    T        0      0        2 
   6  chr6_31630148     ZGre    C    T        0      0        2 
   6  chr6_31630148     ZHar    C    T        0      0        2 
   6  chr6_31630148   Sample    C    T        0      0        2 
   6  chr6_31638152     AAsi    C    T        0      0        2 
   6  chr6_31638152     AKia    C    T        0      0        2 
   6  chr6_31638152     AOna    C    T        0      0        2 
   6  chr6_31638152     ASom    C    T        0      0        2 
   6  chr6_31638152     HCab    C    T        0      0        2 
   6  chr6_31638152     HPrz    C    T        0      0        2 
   6  chr6_31638152     ZBoe    C    T      0.5      1        2 
   6  chr6_31638152     ZGre    C    T        0      0        2 
   6  chr6_31638152     ZHar    C    T        0      0        2 
   6  chr6_31638152   Sample    C    T        0      0        2 
   6  chr6_31639415     AAsi    G    A        0      0        2 
   6  chr6_31639415     AKia    G    A        0      0        2 
   6  chr6_31639415     AOna    G    A        0      0        2 
   6  chr6_31639415     ASom    G    A        0      0        2 
   6  chr6_31639415     HCab    G    A        1      2        2 
   6  chr6_31639415     HPrz    G    A        1      2        2 
   6  chr6_31639415     ZBoe    G    A        0      0        2 
   6  chr6_31639415     ZGre    G    A        0      0        2 
   6  chr6_31639415     ZHar    G    A        0      0        2 
   6  chr6_31639415   Sample    G    A        0      0        2 
   6  chr6_31641592     AAsi    C    T      0.5      1        2 
   6  chr6_31641592     AKia    C    T        0      0        2 
   6  chr6_31641592     AOna    C    T        0      0        2 
   6  chr6_31641592     ASom    C    T        0      0        2 
   6  chr6_31641592     HCab    C    T        0      0        2 
   6  chr6_31641592     HPrz    C    T        0      0        2 
   6  chr6_31641592     ZBoe    C    T        0      0        2 
   6  chr6_31641592     ZGre    C    T        0      0        2 
   6  chr6_31641592     ZHar    C    T        0      0        2 
   6  chr6_31641592   Sample    C    T        0      0        2 
   6  chr6_31641761     AAsi    A    G        0      0        2 
   6  chr6_31641761     AKia    A    G        0      0        2 
   6  chr6_31641761     AOna    A    G      0.5      1        2 
   6  chr6_31641761     ASom    A    G        0      0        2 
   6  chr6_31641761     HCab    A    G        0      0        2 
   6  chr6_31641761     HPrz    A    G        0      0        2 
   6  chr6_31641761     ZBoe    A    G        0      0        2 
   6  chr6_31641761     ZGre    A    G        0      0        2 
   6  chr6_31641761     ZHar    A    G        0      0        2 
   6  chr6_31641761   Sample    A    G        0      0        2 
   6  chr6_31643175     AAsi    G    A        0      0        2 
   6  chr6_31643175     AKia    G    A        0      0        2 
   6  chr6_31643175     AOna    G    A        0      0        2 
   6  chr6_31643175     ASom    G    A        0      0        2 
   6  chr6_31643175     HCab    G    A        1      2        2 
   6  chr6_31643175     HPrz    G    A        1      2        2 
   6  chr6_31643175     ZBoe    G    A        0      0        2 
   6  chr6_31643175     ZGre    G    A        0      0        2 
   6  chr6_31643175     ZHar    G    A        0      0        2 
   6  chr6_31643175   Sample    G    A        0      0        2 
   6  chr6_31647201     AAsi    T    C        0      0        2 
   6  chr6_31647201     AKia    T    C        0      0        2 
   6  chr6_31647201     AOna    T    C        0      0        2 
   6  chr6_31647201     ASom    T    C        0      0        2 
   6  chr6_31647201     HCab    T    C        0      0        2 
   6  chr6_31647201     HPrz    T    C        0      0        2 
   6  chr6_31647201     ZBoe    T    C        0      0        2 
   6  chr6_31647201     ZGre    T    C      0.5      1        2 
   6  chr6_31647201     ZHar    T    C        0      0        2 
   6  chr6_31647201   Sample    T    C        0      0        2 
   6  chr6_31652336     AAsi    C    T        0      0        2 
   6  chr6_31652336     AKia    C    T      0.5      1        2 
   6  chr6_31652336     AOna    C    T        0      0        2 
   6  chr6_31652336     ASom    C    T        0      0        2 
   6  chr6_31652336     HCab    C    T        0      0        2 
   6  chr6_31652336     HPrz    C    T        0      0        2 
   6  chr6_31652336     ZBoe    C    T        0      0        2 
   6  chr6_31652336     ZGre    C    T        0      0        2 
   6  chr6_31652336     ZHar    C    T        0      0        2 
   6  chr6_31652336   Sample    C    T        0      0        2 
   6  chr6_31652664     AAsi    G    A        0      0        2 
   6  chr6_31652664     AKia    G    A        0      0        2 
   6  chr6_31652664     AOna    G    A        0      0        2 
   6  chr6_31652664     ASom    G    A        0      0        2 
   6  chr6_31652664     HCab    G    A        1      2        2 
   6  chr6_31652664     HPrz    G    A        1      2        2 
   6  chr6_31652664     ZBoe    G    A        0      0        2 
   6  chr6_31652664     ZGre    G    A        0      0        2 
   6  chr6_31652664     ZHar    G    A        0      0        2 
   6  chr6_31652664   Sample    G    A        0      0        2 
   6  chr6_31657536     AAsi    C    T        0      0        2 
   6  chr6_31657536     AKia    C    T        1      2        2 
   6  chr6_31657536     AOna    C    T        0      0        2 
   6  chr6_31657536     ASom    C    T        0      0        2 
   6  chr6_31657536     HCab    C    T        0      0        2 
   6  chr6_31657536     HPrz    C    T        0      0        2 
   6  chr6_31657536     ZBoe    C    T        0      0        2 
   6  chr6_31657536     ZGre    C    T        0      0        2 
   6  chr6_31657536     ZHar    C    T        0      0        2 
   6  chr6_31657536   Sample    C    T        0      0        2 
   6  chr6_31658317     AAsi    C    T        0      0        2 
   6  chr6_31658317     AKia    C    T        0      0        2 
   6  chr6_31658317     AOna    C    T        0      0        2 
   6  chr6_31658317     ASom    C    T        0      0        2 
   6  chr6_31658317     HCab    C    T        1      2        2 
   6  chr6_31658317     HPrz    C    T        1      2        2 
   6  chr6_31658317     ZBoe    C    T        0      0        2 
   6  chr6_31658317     ZGre    C    T        0      0        2 
   6  chr6_31658317     ZHar    C    T        0      0        2 
   6  chr6_31658317   Sample    C    T        0      0        2 
   6  chr6_31658607     AAsi    A    G        0      0        2 
   6  chr6_31658607     AKia    A    G        0      0        2 
   6  chr6_31658607     AOna    A    G      0.5      1        2 
   6  chr6_31658607     ASom    A    G        0      0        2 
   6  chr6_31658607     HCab    A    G        0      0        2 
   6  chr6_31658607     HPrz    A    G        0      0        2 
   6  chr6_31658607     ZBoe    A    G        0      0        2 
   6  chr6_31658607     ZGre    A    G        0      0        2 
   6  chr6_31658607     ZHar    A    G        0      0        2 
   6  chr6_31658607   Sample    A    G        0      0        2 
   6  chr6_31658954     AAsi    C    T        0      0        2 
   6  chr6_31658954     AKia    C    T        1      2        2 
   6  chr6_31658954     AOna    C    T        0      0        2 
   6  chr6_31658954     ASom    C    T        0      0        2 
   6  chr6_31658954     HCab    C    T        0      0        2 
   6  chr6_31658954     HPrz    C    T        0      0        2 
   6  chr6_31658954     ZBoe    C    T        0      0        2 
   6  chr6_31658954     ZGre    C    T        0      0        2 
   6  chr6_31658954     ZHar    C    T        0      0        2 
   6  chr6_31658954   Sample    C    T        0      0        2 
   6  chr6_31672510     AAsi    C    T        0      0        2 
   6  chr6_31672510     AKia    C    T        0      0        2 
   6  chr6_31672510     AOna    C    T        0      0        2 
   6  chr6_31672510     ASom    C    T        0      0        2 
   6  chr6_31672510     HCab    C    T        0      0        2 
   6  chr6_31672510     HPrz    C    T        0      0        2 
   6  chr6_31672510     ZBoe    C    T      0.5      1        2 
   6  chr6_31672510     ZGre    C    T        0      0        2 
   6  chr6_31672510     ZHar    C    T        0      0        2 
   6  chr6_31672510   Sample    C    T        0      0        2 
   6  chr6_31675657     AAsi    A    G        0      0        2 
   6  chr6_31675657     AKia    A    G        0      0        2 
   6  chr6_31675657     AOna    A    G      0.5      1        2 
   6  chr6_31675657     ASom    A    G        0      0        2 
   6  chr6_31675657     HCab    A    G        0      0        2 
   6  chr6_31675657     HPrz    A    G        0      0        2 
   6  chr6_31675657     ZBoe    A    G        0      0        2 
   6  chr6_31675657     ZGre    A    G        0      0        2 
   6  chr6_31675657     ZHar    A    G        0      0        2 
   6  chr6_31675657   Sample    A    G        0      0        2 
   6  chr6_31682570     AAsi    G    T        0      0        2 
   6  chr6_31682570     AKia    G    T        0      0        2 
   6  chr6_31682570     AOna    G    T        0      0        2 
   6  chr6_31682570     ASom    G    T        0      0        2 
   6  chr6_31682570     HCab    G    T        0      0        2 
   6  chr6_31682570     HPrz    G    T        0      0        2 
   6  chr6_31682570     ZBoe    G    T        0      0        2 
   6  chr6_31682570     ZGre    G    T        0      0        2 
   6  chr6_31682570     ZHar    G    T      0.5      1        2 
   6  chr6_31682570   Sample    G    T        0      0        2 
   6  chr6_31683802     AAsi    G    A        0      0        2 
   6  chr6_31683802     AKia    G    A        1      2        2 
   6  chr6_31683802     AOna    G    A        0      0        2 
   6  chr6_31683802     ASom    G    A        0      0        2 
   6  chr6_31683802     HCab    G    A        0      0        2 
   6  chr6_31683802     HPrz    G    A        0      0        2 
   6  chr6_31683802     ZBoe    G    A        0      0        2 
   6  chr6_31683802     ZGre    G    A        0      0        2 
   6  chr6_31683802     ZHar    G    A        0      0        2 
   6  chr6_31683802   Sample    G    A        0      0        2 
   6  chr6_31684498     AAsi    C    T        0      0        2 
   6  chr6_31684498     AKia    C    T        0      0        2 
   6  chr6_31684498     AOna    C    T        0      0        2 
   6  chr6_31684498     ASom    C    T        0      0        2 
   6  chr6_31684498     HCab    C    T        1      2        2 
   6  chr6_31684498     HPrz    C    T        1      2        2 
   6  chr6_31684498     ZBoe    C    T        0      0        2 
   6  chr6_31684498     ZGre    C    T        0      0        2 
   6  chr6_31684498     ZHar    C    T        0      0        2 
   6  chr6_31684498   Sample    C    T        0      0        2 
   6  chr6_31696221     AAsi    C    T        0      0        2 
   6  chr6_31696221     AKia    C    T        0      0        2 
   6  chr6_31696221     AOna    C    T        0      0        2 
   6  chr6_31696221     ASom    C    T        0      0        2 
   6  chr6_31696221     HCab    C    T        1      2        2 
   6  chr6_31696221     HPrz    C    T        1      2        2 
   6  chr6_31696221     ZBoe    C    T        0      0        2 
   6  chr6_31696221     ZGre    C    T        0      0        2 
   6  chr6_31696221     ZHar    C    T        0      0        2 
   6  chr6_31696221   Sample    C    T        0      0        2 
   6  chr6_31699202     AAsi    C    A        0      0        2 
   6  chr6_31699202     AKia    C    A        0      0        2 
   6  chr6_31699202     AOna    C    A        0      0        2 
   6  chr6_31699202     ASom    C    A        0      0        2 
   6  chr6_31699202     HCab    C    A        0      0        2 
   6  chr6_31699202     HPrz    C    A        0      0        2 
   6  chr6_31699202     ZBoe    C    A      0.5      1        2 
   6  chr6_31699202     ZGre    C    A        0      0        2 
   6  chr6_31699202     ZHar    C    A        0      0        2 
   6  chr6_31699202   Sample    C    A        0      0        2 
   6  chr6_31701406     AAsi    A    G        0      0        2 
   6  chr6_31701406     AKia    A    G        0      0        2 
   6  chr6_31701406     AOna    A    G        0      0        2 
   6  chr6_31701406     ASom    A    G        0      0        2 
   6  chr6_31701406     HCab    A    G        1      2        2 
   6  chr6_31701406     HPrz    A    G        1      2        2 
   6  chr6_31701406     ZBoe    A    G        0      0        2 
   6  chr6_31701406     ZGre    A    G        0      0        2 
   6  chr6_31701406     ZHar    A    G        0      0        2 
   6  chr6_31701406   Sample    A    G        0      0        2 
   6  chr6_31725167     AAsi    G    T      0.5      1        2 
   6  chr6_31725167     AKia    G    T        0      0        2 
   6  chr6_31725167     AOna    G    T        0      0        2 
   6  chr6_31725167     ASom    G    T        0      0        2 
   6  chr6_31725167     HCab    G    T        0      0        2 
   6  chr6_31725167     HPrz    G    T        0      0        2 
   6  chr6_31725167     ZBoe    G    T        0      0        2 
   6  chr6_31725167     ZGre    G    T        0      0        2 
   6  chr6_31725167     ZHar    G    T        0      0        2 
   6  chr6_31725167   Sample    G    T        0      0        2 
   6  chr6_31730908     AAsi    C    T        0      0        2 
   6  chr6_31730908     AKia    C    T        0      0        2 
   6  chr6_31730908     AOna    C    T        0      0        2 
   6  chr6_31730908     ASom    C    T        0      0        2 
   6  chr6_31730908     HCab    C    T        0      0        2 
   6  chr6_31730908     HPrz    C    T        0      0        2 
   6  chr6_31730908     ZBoe    C    T      0.5      1        2 
   6  chr6_31730908     ZGre    C    T        0      0        2 
   6  chr6_31730908     ZHar    C    T        0      0        2 
   6  chr6_31730908   Sample    C    T        0      0        2 
   6  chr6_31738541     AAsi    G    T        0      0        2 
   6  chr6_31738541     AKia    G    T        0      0        2 
   6  chr6_31738541     AOna    G    T        0      0        2 
   6  chr6_31738541     ASom    G    T        0      0        2 
   6  chr6_31738541     HCab    G    T        0      0        2 
   6  chr6_31738541     HPrz    G    T        0      0        2 
   6  chr6_31738541     ZBoe    G    T        0      0        2 
   6  chr6_31738541     ZGre    G    T        1      2        2 
   6  chr6_31738541     ZHar    G    T        0      0        2 
   6  chr6_31738541   Sample    G    T        0      0        2 
   6  chr6_31740608     AAsi    T    C        0      0        2 
   6  chr6_31740608     AKia    T    C        0      0        2 
   6  chr6_31740608     AOna    T    C        0      0        2 
   6  chr6_31740608     ASom    T    C        0      0        2 
   6  chr6_31740608     HCab    T    C        0      0        2 
   6  chr6_31740608     HPrz    T    C        0      0        2 
   6  chr6_31740608     ZBoe    T    C        0      0        2 
   6  chr6_31740608     ZGre    T    C        0      0        2 
   6  chr6_31740608     ZHar    T    C        1      2        2 
   6  chr6_31740608   Sample    T    C        0      0        2 
   6  chr6_31741909     AAsi    A    G        0      0        2 
   6  chr6_31741909     AKia    A    G        0      0        2 
   6  chr6_31741909     AOna    A    G      0.5      1        2 
   6  chr6_31741909     ASom    A    G        0      0        2 
   6  chr6_31741909     HCab    A    G        0      0        2 
   6  chr6_31741909     HPrz    A    G        0      0        2 
   6  chr6_31741909     ZBoe    A    G        0      0        2 
   6  chr6_31741909     ZGre    A    G        0      0        2 
   6  chr6_31741909     ZHar    A    G        0      0        2 
   6  chr6_31741909   Sample    A    G        0      0        2 
   6  chr6_31746449     AAsi    G    T        0      0        2 
   6  chr6_31746449     AKia    G    T        0      0        2 
   6  chr6_31746449     AOna    G    T        0      0        2 
   6  chr6_31746449     ASom    G    T        0      0        2 
   6  chr6_31746449     HCab    G    T      0.5      1        2 
   6  chr6_31746449     HPrz    G    T        0      0        2 
   6  chr6_31746449     ZBoe    G    T        0      0        2 
   6  chr6_31746449     ZGre    G    T        0      0        2 
   6  chr6_31746449     ZHar    G    T        0      0        2 
   6  chr6_31746449   Sample    G    T        0      0        2 
   6  chr6_31749175     AAsi    C    A        0      0        2 
   6  chr6_31749175     AKia    C    A        0      0        2 
   6  chr6_31749175     AOna    C    A        0      0        2 
   6  chr6_31749175     ASom    C    A        0      0        2 
   6  chr6_31749175     HCab    C    A        1      2        2 
   6  chr6_31749175     HPrz    C    A        1      2        2 
   6  chr6_31749175     ZBoe    C    A        0      0        2 
   6  chr6_31749175     ZGre    C    A        0      0        2 
   6  chr6_31749175     ZHar    C    A        0      0        2 
   6  chr6_31749175   Sample    C    A        0      0        2 
   6  chr6_31763241     AAsi    T    C        0      0        2 
   6  chr6_31763241     AKia    T    C        1      2        2 
   6  chr6_31763241     AOna    T    C        0      0        2 
   6  chr6_31763241     ASom    T    C        0      0        2 
   6  chr6_31763241     HCab    T    C        0      0        2 
   6  chr6_31763241     HPrz    T    C        0      0        2 
   6  chr6_31763241     ZBoe    T    C        0      0        2 
   6  chr6_31763241     ZGre    T    C        0      0        2 
   6  chr6_31763241     ZHar    T    C        0      0        2 
   6  chr6_31763241   Sample    T    C        0      0        2 
   6  chr6_31767203     AAsi    A    G        0      0        2 
   6  chr6_31767203     AKia    A    G        0      0        2 
   6  chr6_31767203     AOna    A    G        0      0        2 
   6  chr6_31767203     ASom    A    G        0      0        2 
   6  chr6_31767203     HCab    A    G        0      0        2 
   6  chr6_31767203     HPrz    A    G        0      0        2 
   6  chr6_31767203     ZBoe    A    G        0      0        2 
   6  chr6_31767203     ZGre    A    G      0.5      1        2 
   6  chr6_31767203     ZHar    A    G        0      0        2 
   6  chr6_31767203   Sample    A    G        0      0        2 
   6  chr6_31767704     AAsi    G    T        0      0        2 
   6  chr6_31767704     AKia    G    T        0      0        2 
   6  chr6_31767704     AOna    G    T      0.5      1        2 
   6  chr6_31767704     ASom    G    T        0      0        2 
   6  chr6_31767704     HCab    G    T        0      0        2 
   6  chr6_31767704     HPrz    G    T        0      0        2 
   6  chr6_31767704     ZBoe    G    T        0      0        2 
   6  chr6_31767704     ZGre    G    T        0      0        2 
   6  chr6_31767704     ZHar    G    T        0      0        2 
   6  chr6_31767704   Sample    G    T        0      0        2 
   6  chr6_31776373     AAsi    C    T        0      0        2 
   6  chr6_31776373     AKia    C    T        1      2        2 
   6  chr6_31776373     AOna    C    T        1      2        2 
   6  chr6_31776373     ASom    C    T        0      0        2 
   6  chr6_31776373     HCab    C    T        0      0        2 
   6  chr6_31776373     HPrz    C    T        0      0        2 
   6  chr6_31776373     ZBoe    C    T        0      0        2 
   6  chr6_31776373     ZGre    C    T        0      0        2 
   6  chr6_31776373     ZHar    C    T        0      0        2 
   6  chr6_31776373   Sample    C    T        0      0        2 
   6  chr6_31778363     AAsi    A    T        0      0        2 
   6  chr6_31778363     AKia    A    T        0      0        2 
   6  chr6_31778363     AOna    A    T        0      0        2 
   6  chr6_31778363     ASom    A    T        0      0        2 
   6  chr6_31778363     HCab    A    T        1      2        2 
   6  chr6_31778363     HPrz    A    T        1      2        2 
   6  chr6_31778363     ZBoe    A    T        0      0        2 
   6  chr6_31778363     ZGre    A    T        0      0        2 
   6  chr6_31778363     ZHar    A    T        0      0        2 
   6  chr6_31778363   Sample    A    T        0      0        2 
   6  chr6_31779256     AAsi    T    C        0      0        2 
   6  chr6_31779256     AKia    T    C        0      0        2 
   6  chr6_31779256     AOna    T    C        0      0        2 
   6  chr6_31779256     ASom    T    C        0      0        2 
   6  chr6_31779256     HCab    T    C        0      0        2 
   6  chr6_31779256     HPrz    T    C        0      0        2 
   6  chr6_31779256     ZBoe    T    C      0.5      1        2 
   6  chr6_31779256     ZGre    T    C        0      0        2 
   6  chr6_31779256     ZHar    T    C        0      0        2 
   6  chr6_31779256   Sample    T    C        0      0        2 
   6  chr6_31779824     AAsi    T    C        0      0        2 
   6  chr6_31779824     AKia    T    C        0      0        2 
   6  chr6_31779824     AOna    T    C        0      0        2 
   6  chr6_31779824     ASom    T    C        0      0        2 
   6  chr6_31779824     HCab    T    C        1      2        2 
   6  chr6_31779824     HPrz    T    C      0.5      1        2 
   6  chr6_31779824     ZBoe    T    C        0      0        2 
   6  chr6_31779824     ZGre    T    C        0      0        2 
   6  chr6_31779824     ZHar    T    C        0      0        2 
   6  chr6_31779824   Sample    T    C        0      0        2 
   6  chr6_31781414     AAsi    T    A        0      0        2 
   6  chr6_31781414     AKia    T    A        0      0        2 
   6  chr6_31781414     AOna    T    A        0      0        2 
   6  chr6_31781414     ASom    T    A        0      0        2 
   6  chr6_31781414     HCab    T    A        1      2        2 
   6  chr6_31781414     HPrz    T    A        1      2        2 
   6  chr6_31781414     ZBoe    T    A        0      0        2 
   6  chr6_31781414     ZGre    T    A        0      0        2 
   6  chr6_31781414     ZHar    T    A        0      0        2 
   6  chr6_31781414   Sample    T    A        0      0        2 
   6  chr6_31799389     AAsi    C    T      0.5      1        2 
   6  chr6_31799389     AKia    C    T        0      0        2 
   6  chr6_31799389     AOna    C    T        0      0        2 
   6  chr6_31799389     ASom    C    T        0      0        2 
   6  chr6_31799389     HCab    C    T        0      0        2 
   6  chr6_31799389     HPrz    C    T        0      0        2 
   6  chr6_31799389     ZBoe    C    T        0      0        2 
   6  chr6_31799389     ZGre    C    T        0      0        2 
   6  chr6_31799389     ZHar    C    T        0      0        2 
   6  chr6_31799389   Sample    C    T        1      2        2 
   6  chr6_31800495     AAsi    T    C        0      0        2 
   6  chr6_31800495     AKia    T    C        0      0        2 
   6  chr6_31800495     AOna    T    C      0.5      1        2 
   6  chr6_31800495     ASom    T    C        0      0        2 
   6  chr6_31800495     HCab    T    C        0      0        2 
   6  chr6_31800495     HPrz    T    C        0      0        2 
   6  chr6_31800495     ZBoe    T    C        0      0        2 
   6  chr6_31800495     ZGre    T    C        0      0        2 
   6  chr6_31800495     ZHar    T    C        0      0        2 
   6  chr6_31800495   Sample    T    C        0      0        2 
   6  chr6_31800963     AAsi    G    A        0      0        2 
   6  chr6_31800963     AKia    G    A        0      0        2 
   6  chr6_31800963     AOna    G    A        0      0        2 
   6  chr6_31800963     ASom    G    A        0      0        2 
   6  chr6_31800963     HCab    G    A        0      0        2 
   6  chr6_31800963     HPrz    G    A        0      0        2 
   6  chr6_31800963     ZBoe    G    A        1      2        2 
   6  chr6_31800963     ZGre    G    A        1      2        2 
   6  chr6_31800963     ZHar    G    A        1      2        2 
   6  chr6_31800963   Sample    G    A        0      0        2 
   6  chr6_31801797     AAsi    A    G        0      0        2 
   6  chr6_31801797     AKia    A    G        0      0        2 
   6  chr6_31801797     AOna    A    G      0.5      1        2 
   6  chr6_31801797     ASom    A    G        0      0        2 
   6  chr6_31801797     HCab    A    G        0      0        2 
   6  chr6_31801797     HPrz    A    G        0      0        2 
   6  chr6_31801797     ZBoe    A    G        0      0        2 
   6  chr6_31801797     ZGre    A    G        0      0        2 
   6  chr6_31801797     ZHar    A    G        0      0        2 
   6  chr6_31801797   Sample    A    G        0      0        2 
   6  chr6_31804809     AAsi    T    C        0      0        2 
   6  chr6_31804809     AKia    T    C        0      0        2 
   6  chr6_31804809     AOna    T    C        0      0        2 
   6  chr6_31804809     ASom    T    C        0      0        2 
   6  chr6_31804809     HCab    T    C        1      2        2 
   6  chr6_31804809     HPrz    T    C        1      2        2 
   6  chr6_31804809     ZBoe    T    C        0      0        2 
   6  chr6_31804809     ZGre    T    C        0      0        2 
   6  chr6_31804809     ZHar    T    C        0      0        2 
   6  chr6_31804809   Sample    T    C        0      0        2 
   6  chr6_31807325     AAsi    C    G        0      0        2 
   6  chr6_31807325     AKia    C    G        0      0        2 
   6  chr6_31807325     AOna    C    G      0.5      1        2 
   6  chr6_31807325     ASom    C    G        0      0        2 
   6  chr6_31807325     HCab    C    G        0      0        2 
   6  chr6_31807325     HPrz    C    G        0      0        2 
   6  chr6_31807325     ZBoe    C    G        0      0        2 
   6  chr6_31807325     ZGre    C    G        0      0        2 
   6  chr6_31807325     ZHar    C    G        0      0        2 
   6  chr6_31807325   Sample    C    G        0      0        2 
   6  chr6_31808739     AAsi    A    G      0.5      1        2 
   6  chr6_31808739     AKia    A    G        0      0        2 
   6  chr6_31808739     AOna    A    G        0      0        2 
   6  chr6_31808739     ASom    A    G        0      0        2 
   6  chr6_31808739     HCab    A    G        0      0        2 
   6  chr6_31808739     HPrz    A    G        0      0        2 
   6  chr6_31808739     ZBoe    A    G        0      0        2 
   6  chr6_31808739     ZGre    A    G        0      0        2 
   6  chr6_31808739     ZHar    A    G        0      0        2 
   6  chr6_31808739   Sample    A    G        1      2        2 
   6  chr6_31810455     AAsi    G    A        0      0        2 
   6  chr6_31810455     AKia    G    A        0      0        2 
   6  chr6_31810455     AOna    G    A        0      0        2 
   6  chr6_31810455     ASom    G    A        0      0        2 
   6  chr6_31810455     HCab    G    A        1      2        2 
   6  chr6_31810455     HPrz    G    A        1      2        2 
   6  chr6_31810455     ZBoe    G    A        0      0        2 
   6  chr6_31810455     ZGre    G    A        0      0        2 
   6  chr6_31810455     ZHar    G    A        0      0        2 
   6  chr6_31810455   Sample    G    A        0      0        2 
   6  chr6_31812370     AAsi    A    T        0      0        2 
   6  chr6_31812370     AKia    A    T        0      0        2 
   6  chr6_31812370     AOna    A    T        0      0        2 
   6  chr6_31812370     ASom    A    T        0      0        2 
   6  chr6_31812370     HCab    A    T        1      2        2 
   6  chr6_31812370     HPrz    A    T        1      2        2 
   6  chr6_31812370     ZBoe    A    T        0      0        2 
   6  chr6_31812370     ZGre    A    T        0      0        2 
   6  chr6_31812370     ZHar    A    T        0      0        2 
   6  chr6_31812370   Sample    A    T        0      0        2 
   6  chr6_31812381     AAsi    A    G        0      0        2 
   6  chr6_31812381     AKia    A    G        0      0        2 
   6  chr6_31812381     AOna    A    G        0      0        2 
   6  chr6_31812381     ASom    A    G        0      0        2 
   6  chr6_31812381     HCab    A    G        0      0        2 
   6  chr6_31812381     HPrz    A    G        0      0        2 
   6  chr6_31812381     ZBoe    A    G        0      0        2 
   6  chr6_31812381     ZGre    A    G        1      2        2 
   6  chr6_31812381     ZHar    A    G        0      0        2 
   6  chr6_31812381   Sample    A    G        0      0        2 
   6  chr6_31816524     AAsi    T    C        0      0        2 
   6  chr6_31816524     AKia    T    C        0      0        2 
   6  chr6_31816524     AOna    T    C        0      0        2 
   6  chr6_31816524     ASom    T    C        0      0        2 
   6  chr6_31816524     HCab    T    C        0      0        2 
   6  chr6_31816524     HPrz    T    C        0      0        2 
   6  chr6_31816524     ZBoe    T    C        0      0        2 
   6  chr6_31816524     ZGre    T    C      0.5      1        2 
   6  chr6_31816524     ZHar    T    C        0      0        2 
   6  chr6_31816524   Sample    T    C        0      0        2 
   6  chr6_31818366     AAsi    A    G        0      0        2 
   6  chr6_31818366     AKia    A    G        0      0        2 
   6  chr6_31818366     AOna    A    G        0      0        2 
   6  chr6_31818366     ASom    A    G        0      0        2 
   6  chr6_31818366     HCab    A    G        1      2        2 
   6  chr6_31818366     HPrz    A    G        1      2        2 
   6  chr6_31818366     ZBoe    A    G        0      0        2 
   6  chr6_31818366     ZGre    A    G        0      0        2 
   6  chr6_31818366     ZHar    A    G        0      0        2 
   6  chr6_31818366   Sample    A    G        0      0        2 
   6  chr6_31827853     AAsi    C    T        0      0        2 
   6  chr6_31827853     AKia    C    T        0      0        2 
   6  chr6_31827853     AOna    C    T        0      0        2 
   6  chr6_31827853     ASom    C    T        0      0        2 
   6  chr6_31827853     HCab    C    T        0      0        2 
   6  chr6_31827853     HPrz    C    T        0      0        2 
   6  chr6_31827853     ZBoe    C    T        1      2        2 
   6  chr6_31827853     ZGre    C    T        1      2        2 
   6  chr6_31827853     ZHar    C    T        1      2        2 
   6  chr6_31827853   Sample    C    T        0      0        2 
   6  chr6_31827960     AAsi    T    C        0      0        2 
   6  chr6_31827960     AKia    T    C        0      0        2 
   6  chr6_31827960     AOna    T    C        0      0        2 
   6  chr6_31827960     ASom    T    C        0      0        2 
   6  chr6_31827960     HCab    T    C        1      2        2 
   6  chr6_31827960     HPrz    T    C        1      2        2 
   6  chr6_31827960     ZBoe    T    C        0      0        2 
   6  chr6_31827960     ZGre    T    C        0      0        2 
   6  chr6_31827960     ZHar    T    C        0      0        2 
   6  chr6_31827960   Sample    T    C        0      0        2 
   6  chr6_31830862     AAsi    G    A        0      0        2 
   6  chr6_31830862     AKia    G    A        0      0        2 
   6  chr6_31830862     AOna    G    A        0      0        2 
   6  chr6_31830862     ASom    G    A        0      0        2 
   6  chr6_31830862     HCab    G    A        1      2        2 
   6  chr6_31830862     HPrz    G    A        1      2        2 
   6  chr6_31830862     ZBoe    G    A        0      0        2 
   6  chr6_31830862     ZGre    G    A        0      0        2 
   6  chr6_31830862     ZHar    G    A        0      0        2 
   6  chr6_31830862   Sample    G    A        0      0        2 
   6  chr6_31831380     AAsi    C    T        0      0        2 
   6  chr6_31831380     AKia    C    T        0      0        2 
   6  chr6_31831380     AOna    C    T        1      2        2 
   6  chr6_31831380     ASom    C    T        0      0        2 
   6  chr6_31831380     HCab    C    T        0      0        2 
   6  chr6_31831380     HPrz    C    T        0      0        2 
   6  chr6_31831380     ZBoe    C    T        0      0        2 
   6  chr6_31831380     ZGre    C    T        0      0        2 
   6  chr6_31831380     ZHar    C    T        0      0        2 
   6  chr6_31831380   Sample    C    T        0      0        2 
   6  chr6_31832906     AAsi    T    C      0.5      1        2 
   6  chr6_31832906     AKia    T    C        0      0        2 
   6  chr6_31832906     AOna    T    C        0      0        2 
   6  chr6_31832906     ASom    T    C        0      0        2 
   6  chr6_31832906     HCab    T    C        0      0        2 
   6  chr6_31832906     HPrz    T    C        0      0        2 
   6  chr6_31832906     ZBoe    T    C        0      0        2 
   6  chr6_31832906     ZGre    T    C        0      0        2 
   6  chr6_31832906     ZHar    T    C        0      0        2 
   6  chr6_31832906   Sample    T    C        0      0        2 
   6  chr6_31838267     AAsi    A    G        0      0        2 
   6  chr6_31838267     AKia    A    G        0      0        2 
   6  chr6_31838267     AOna    A    G        0      0        2 
   6  chr6_31838267     ASom    A    G        0      0        2 
   6  chr6_31838267     HCab    A    G        0      0        2 
   6  chr6_31838267     HPrz    A    G        0      0        2 
   6  chr6_31838267     ZBoe    A    G      0.5      1        2 
   6  chr6_31838267     ZGre    A    G        0      0        2 
   6  chr6_31838267     ZHar    A    G        0      0        2 
   6  chr6_31838267   Sample    A    G        0      0        2 
   6  chr6_31840005     AAsi    T    A        0      0        2 
   6  chr6_31840005     AKia    T    A        0      0        2 
   6  chr6_31840005     AOna    T    A        0      0        2 
   6  chr6_31840005     ASom    T    A        0      0        2 
   6  chr6_31840005     HCab    T    A        1      2        2 
   6  chr6_31840005     HPrz    T    A        1      2        2 
   6  chr6_31840005     ZBoe    T    A        0      0        2 
   6  chr6_31840005     ZGre    T    A        0      0        2 
   6  chr6_31840005     ZHar    T    A        0      0        2 
   6  chr6_31840005   Sample    T    A        0      0        2 
   6  chr6_31844584     AAsi    A    G        0      0        2 
   6  chr6_31844584     AKia    A    G        0      0        2 
   6  chr6_31844584     AOna    A    G        0      0        2 
   6  chr6_31844584     ASom    A    G        0      0        2 
   6  chr6_31844584     HCab    A    G        0      0        2 
   6  chr6_31844584     HPrz    A    G        0      0        2 
   6  chr6_31844584     ZBoe    A    G        0      0        2 
   6  chr6_31844584     ZGre    A    G      0.5      1        2 
   6  chr6_31844584     ZHar    A    G        0      0        2 
   6  chr6_31844584   Sample    A    G        0      0        2 
   6  chr6_31856022     AAsi    G    C        0      0        2 
   6  chr6_31856022     AKia    G    C        0      0        2 
   6  chr6_31856022     AOna    G    C        0      0        2 
   6  chr6_31856022     ASom    G    C        0      0        2 
   6  chr6_31856022     HCab    G    C        1      2        2 
   6  chr6_31856022     HPrz    G    C        0      0        2 
   6  chr6_31856022     ZBoe    G    C        0      0        2 
   6  chr6_31856022     ZGre    G    C        0      0        2 
   6  chr6_31856022     ZHar    G    C        0      0        2 
   6  chr6_31856022   Sample    G    C        0      0        2 
   6  chr6_31857068     AAsi    A    G        0      0        2 
   6  chr6_31857068     AKia    A    G      0.5      1        2 
   6  chr6_31857068     AOna    A    G        0      0        2 
   6  chr6_31857068     ASom    A    G        0      0        2 
   6  chr6_31857068     HCab    A    G        0      0        2 
   6  chr6_31857068     HPrz    A    G        0      0        2 
   6  chr6_31857068     ZBoe    A    G        0      0        2 
   6  chr6_31857068     ZGre    A    G        0      0        2 
   6  chr6_31857068     ZHar    A    G        0      0        2 
   6  chr6_31857068   Sample    A    G        0      0        2 
   6  chr6_31865375     AAsi    T    C        0      0        2 
   6  chr6_31865375     AKia    T    C        0      0        2 
   6  chr6_31865375     AOna    T    C        1      2        2 
   6  chr6_31865375     ASom    T    C        0      0        2 
   6  chr6_31865375     HCab    T    C        0      0        2 
   6  chr6_31865375     HPrz    T    C        0      0        2 
   6  chr6_31865375     ZBoe    T    C        0      0        2 
   6  chr6_31865375     ZGre    T    C        0      0        2 
   6  chr6_31865375     ZHar    T    C        0      0        2 
   6  chr6_31865375   Sample    T    C        0      0        2 
   6  chr6_31866591     AAsi    C    T        0      0        2 
   6  chr6_31866591     AKia    C    T        0      0        2 
   6  chr6_31866591     AOna    C    T        0      0        2 
   6  chr6_31866591     ASom    C    T        0      0        2 
   6  chr6_31866591     HCab    C    T        1      2        2 
   6  chr6_31866591     HPrz    C    T        1      2        2 
   6  chr6_31866591     ZBoe    C    T        0      0        2 
   6  chr6_31866591     ZGre    C    T        0      0        2 
   6  chr6_31866591     ZHar    C    T        0      0        2 
   6  chr6_31866591   Sample    C    T        0      0        2 
   6  chr6_31866902     AAsi    G    A        0      0        2 
   6  chr6_31866902     AKia    G    A        0      0        2 
   6  chr6_31866902     AOna    G    A        0      0        2 
   6  chr6_31866902     ASom    G    A        0      0        2 
   6  chr6_31866902     HCab    G    A        1      2        2 
   6  chr6_31866902     HPrz    G    A        1      2        2 
   6  chr6_31866902     ZBoe    G    A        0      0        2 
   6  chr6_31866902     ZGre    G    A        0      0        2 
   6  chr6_31866902     ZHar    G    A        0      0        2 
   6  chr6_31866902   Sample    G    A        0      0        2 
   6  chr6_31868233     AAsi    C    G      0.5      1        2 
   6  chr6_31868233     AKia    C    G        0      0        2 
   6  chr6_31868233     AOna    C    G        0      0        2 
   6  chr6_31868233     ASom    C    G        0      0        2 
   6  chr6_31868233     HCab    C    G        0      0        2 
   6  chr6_31868233     HPrz    C    G        0      0        2 
   6  chr6_31868233     ZBoe    C    G        0      0        2 
   6  chr6_31868233     ZGre    C    G        0      0        2 
   6  chr6_31868233     ZHar    C    G        0      0        2 
   6  chr6_31868233   Sample    C    G        0      0        2 
   6  chr6_31868437     AAsi    G    A        0      0        2 
   6  chr6_31868437     AKia    G    A        0      0        2 
   6  chr6_31868437     AOna    G    A        0      0        2 
   6  chr6_31868437     ASom    G    A        0      0        2 
   6  chr6_31868437     HCab    G    A        1      2        2 
   6  chr6_31868437     HPrz    G    A        1      2        2 
   6  chr6_31868437     ZBoe    G    A        0      0        2 
   6  chr6_31868437     ZGre    G    A        0      0        2 
   6  chr6_31868437     ZHar    G    A        0      0        2 
   6  chr6_31868437   Sample    G    A        0      0        2 
   6  chr6_31868655     AAsi    G    A        0      0        2 
   6  chr6_31868655     AKia    G    A        1      2        2 
   6  chr6_31868655     AOna    G    A        0      0        2 
   6  chr6_31868655     ASom    G    A        0      0        2 
   6  chr6_31868655     HCab    G    A        0      0        2 
   6  chr6_31868655     HPrz    G    A        0      0        2 
   6  chr6_31868655     ZBoe    G    A        0      0        2 
   6  chr6_31868655     ZGre    G    A        0      0        2 
   6  chr6_31868655     ZHar    G    A        0      0        2 
   6  chr6_31868655   Sample    G    A        0      0        2 
   6  chr6_31877808     AAsi    C    T        0      0        2 
   6  chr6_31877808     AKia    C    T        0      0        2 
   6  chr6_31877808     AOna    C    T        0      0        2 
   6  chr6_31877808     ASom    C    T        0      0        2 
   6  chr6_31877808     HCab    C    T        0      0        2 
   6  chr6_31877808     HPrz    C    T        0      0        2 
   6  chr6_31877808     ZBoe    C    T        0      0        2 
   6  chr6_31877808     ZGre    C    T      0.5      1        2 
   6  chr6_31877808     ZHar    C    T        0      0        2 
   6  chr6_31877808   Sample    C    T        0      0        2 
   6  chr6_31879946     AAsi    A    T        0      0        2 
   6  chr6_31879946     AKia    A    T        0      0        2 
   6  chr6_31879946     AOna    A    T        0      0        2 
   6  chr6_31879946     ASom    A    T        0      0        2 
   6  chr6_31879946     HCab    A    T        0      0        2 
   6  chr6_31879946     HPrz    A    T        0      0        2 
   6  chr6_31879946     ZBoe    A    T        0      0        2 
   6  chr6_31879946     ZGre    A    T        0      0        2 
   6  chr6_31879946     ZHar    A    T        1      2        2 
   6  chr6_31879946   Sample    A    T        0      0        2 
   6  chr6_31882300     AAsi    A    G        0      0        2 
   6  chr6_31882300     AKia    A    G        0      0        2 
   6  chr6_31882300     AOna    A    G        0      0        2 
   6  chr6_31882300     ASom    A    G        0      0        2 
   6  chr6_31882300     HCab    A    G        0      0        2 
   6  chr6_31882300     HPrz    A    G        0      0        2 
   6  chr6_31882300     ZBoe    A    G      0.5      1        2 
   6  chr6_31882300     ZGre    A    G        0      0        2 
   6  chr6_31882300     ZHar    A    G        0      0        2 
   6  chr6_31882300   Sample    A    G        0      0        2 
   6  chr6_31895181     AAsi    T    C      0.5      1        2 
   6  chr6_31895181     AKia    T    C        0      0        2 
   6  chr6_31895181     AOna    T    C        0      0        2 
   6  chr6_31895181     ASom    T    C        0      0        2 
   6  chr6_31895181     HCab    T    C        0      0        2 
   6  chr6_31895181     HPrz    T    C        0      0        2 
   6  chr6_31895181     ZBoe    T    C        0      0        2 
   6  chr6_31895181     ZGre    T    C        0      0        2 
   6  chr6_31895181     ZHar    T    C        0      0        2 
   6  chr6_31895181   Sample    T    C        0      0        2 
   6  chr6_31896644     AAsi    G    T        0      0        2 
   6  chr6_31896644     AKia    G    T        0      0        2 
   6  chr6_31896644     AOna    G    T        1      2        2 
   6  chr6_31896644     ASom    G    T        0      0        2 
   6  chr6_31896644     HCab    G    T        0      0        2 
   6  chr6_31896644     HPrz    G    T        0      0        2 
   6  chr6_31896644     ZBoe    G    T        0      0        2 
   6  chr6_31896644     ZGre    G    T        0      0        2 
   6  chr6_31896644     ZHar    G    T        0      0        2 
   6  chr6_31896644   Sample    G    T        0      0        2 
   6  chr6_31896668     AAsi    C    T        0      0        2 
   6  chr6_31896668     AKia    C    T        1      2        2 
   6  chr6_31896668     AOna    C    T        0      0        2 
   6  chr6_31896668     ASom    C    T        0      0        2 
   6  chr6_31896668     HCab    C    T        0      0        2 
   6  chr6_31896668     HPrz    C    T        0      0        2 
   6  chr6_31896668     ZBoe    C    T        0      0        2 
   6  chr6_31896668     ZGre    C    T        0      0        2 
   6  chr6_31896668     ZHar    C    T        0      0        2 
   6  chr6_31896668   Sample    C    T        0      0        2 
   6  chr6_31896872     AAsi    C    A        0      0        2 
   6  chr6_31896872     AKia    C    A        0      0        2 
   6  chr6_31896872     AOna    C    A      0.5      1        2 
   6  chr6_31896872     ASom    C    A        0      0        2 
   6  chr6_31896872     HCab    C    A        0      0        2 
   6  chr6_31896872     HPrz    C    A        0      0        2 
   6  chr6_31896872     ZBoe    C    A        0      0        2 
   6  chr6_31896872     ZGre    C    A        0      0        2 
   6  chr6_31896872     ZHar    C    A        0      0        2 
   6  chr6_31896872   Sample    C    A        0      0        2 
   6  chr6_31897632     AAsi    G    A        0      0        2 
   6  chr6_31897632     AKia    G    A        0      0        2 
   6  chr6_31897632     AOna    G    A        0      0        2 
   6  chr6_31897632     ASom    G    A        0      0        2 
   6  chr6_31897632     HCab    G    A        0      0        2 
   6  chr6_31897632     HPrz    G    A        0      0        2 
   6  chr6_31897632     ZBoe    G    A        0      0        2 
   6  chr6_31897632     ZGre    G    A      0.5      1        2 
   6  chr6_31897632     ZHar    G    A        0      0        2 
   6  chr6_31897632   Sample    G    A        0      0        2 
   6  chr6_31900733     AAsi    A    G        0      0        2 
   6  chr6_31900733     AKia    A    G        0      0        2 
   6  chr6_31900733     AOna    A    G        0      0        2 
   6  chr6_31900733     ASom    A    G        0      0        2 
   6  chr6_31900733     HCab    A    G        0      0        2 
   6  chr6_31900733     HPrz    A    G      0.5      1        2 
   6  chr6_31900733     ZBoe    A    G        0      0        2 
   6  chr6_31900733     ZGre    A    G        0      0        2 
   6  chr6_31900733     ZHar    A    G        0      0        2 
   6  chr6_31900733   Sample    A    G        0      0        2 
   6  chr6_31901148     AAsi    A    G        0      0        2 
   6  chr6_31901148     AKia    A    G        0      0        2 
   6  chr6_31901148     AOna    A    G        0      0        2 
   6  chr6_31901148     ASom    A    G        0      0        2 
   6  chr6_31901148     HCab    A    G        1      2        2 
   6  chr6_31901148     HPrz    A    G        1      2        2 
   6  chr6_31901148     ZBoe    A    G        0      0        2 
   6  chr6_31901148     ZGre    A    G        0      0        2 
   6  chr6_31901148     ZHar    A    G        0      0        2 
   6  chr6_31901148   Sample    A    G        0      0        2 
   6  chr6_31908666     AAsi    T    A        0      0        2 
   6  chr6_31908666     AKia    T    A        0      0        2 
   6  chr6_31908666     AOna    T    A        0      0        2 
   6  chr6_31908666     ASom    T    A        0      0        2 
   6  chr6_31908666     HCab    T    A        0      0        2 
   6  chr6_31908666     HPrz    T    A        0      0        2 
   6  chr6_31908666     ZBoe    T    A      0.5      1        2 
   6  chr6_31908666     ZGre    T    A        0      0        2 
   6  chr6_31908666     ZHar    T    A        0      0        2 
   6  chr6_31908666   Sample    T    A        0      0        2 
   6  chr6_31911211     AAsi    C    G        0      0        2 
   6  chr6_31911211     AKia    C    G        0      0        2 
   6  chr6_31911211     AOna    C    G        0      0        2 
   6  chr6_31911211     ASom    C    G        0      0        2 
   6  chr6_31911211     HCab    C    G        1      2        2 
   6  chr6_31911211     HPrz    C    G      0.5      1        2 
   6  chr6_31911211     ZBoe    C    G        0      0        2 
   6  chr6_31911211     ZGre    C    G        0      0        2 
   6  chr6_31911211     ZHar    C    G        0      0        2 
   6  chr6_31911211   Sample    C    G        0      0        2 
   6  chr6_31913379     AAsi    T    G        0      0        2 
   6  chr6_31913379     AKia    T    G        0      0        2 
   6  chr6_31913379     AOna    T    G        0      0        2 
   6  chr6_31913379     ASom    T    G        0      0        2 
   6  chr6_31913379     HCab    T    G        0      0        2 
   6  chr6_31913379     HPrz    T    G      0.5      1        2 
   6  chr6_31913379     ZBoe    T    G        0      0        2 
   6  chr6_31913379     ZGre    T    G        0      0        2 
   6  chr6_31913379     ZHar    T    G        0      0        2 
   6  chr6_31913379   Sample    T    G        0      0        2 
   6  chr6_31915896     AAsi    G    C        0      0        2 
   6  chr6_31915896     AKia    G    C        0      0        2 
   6  chr6_31915896     AOna    G    C        0      0        2 
   6  chr6_31915896     ASom    G    C        0      0        2 
   6  chr6_31915896     HCab    G    C        0      0        2 
   6  chr6_31915896     HPrz    G    C        0      0        2 
   6  chr6_31915896     ZBoe    G    C        1      2        2 
   6  chr6_31915896     ZGre    G    C        1      2        2 
   6  chr6_31915896     ZHar    G    C        1      2        2 
   6  chr6_31915896   Sample    G    C        0      0        2 
   6  chr6_31916315     AAsi    C    T        0      0        2 
   6  chr6_31916315     AKia    C    T        0      0        2 
   6  chr6_31916315     AOna    C    T        0      0        2 
   6  chr6_31916315     ASom    C    T        0      0        2 
   6  chr6_31916315     HCab    C    T        0      0        2 
   6  chr6_31916315     HPrz    C    T        0      0        2 
   6  chr6_31916315     ZBoe    C    T        0      0        2 
   6  chr6_31916315     ZGre    C    T      0.5      1        2 
   6  chr6_31916315     ZHar    C    T        0      0        2 
   6  chr6_31916315   Sample    C    T        0      0        2 
   6  chr6_31917434     AAsi    G    A        0      0        2 
   6  chr6_31917434     AKia    G    A        0      0        2 
   6  chr6_31917434     AOna    G    A        0      0        2 
   6  chr6_31917434     ASom    G    A        0      0        2 
   6  chr6_31917434     HCab    G    A        0      0        2 
   6  chr6_31917434     HPrz    G    A        0      0        2 
   6  chr6_31917434     ZBoe    G    A      0.5      1        2 
   6  chr6_31917434     ZGre    G    A        0      0        2 
   6  chr6_31917434     ZHar    G    A        0      0        2 
   6  chr6_31917434   Sample    G    A        0      0        2 
   6  chr6_31917922     AAsi    A    C        0      0        2 
   6  chr6_31917922     AKia    A    C        0      0        2 
   6  chr6_31917922     AOna    A    C        0      0        2 
   6  chr6_31917922     ASom    A    C        0      0        2 
   6  chr6_31917922     HCab    A    C        0      0        2 
   6  chr6_31917922     HPrz    A    C        1      2        2 
   6  chr6_31917922     ZBoe    A    C        0      0        2 
   6  chr6_31917922     ZGre    A    C        0      0        2 
   6  chr6_31917922     ZHar    A    C        0      0        2 
   6  chr6_31917922   Sample    A    C        0      0        2 
   6  chr6_31921113     AAsi    T    C        0      0        2 
   6  chr6_31921113     AKia    T    C        0      0        2 
   6  chr6_31921113     AOna    T    C        0      0        2 
   6  chr6_31921113     ASom    T    C        0      0        2 
   6  chr6_31921113     HCab    T    C        1      2        2 
   6  chr6_31921113     HPrz    T    C      0.5      1        2 
   6  chr6_31921113     ZBoe    T    C        0      0        2 
   6  chr6_31921113     ZGre    T    C        0      0        2 
   6  chr6_31921113     ZHar    T    C        0      0        2 
   6  chr6_31921113   Sample    T    C        0      0        2 
   6  chr6_31924926     AAsi    T    C        0      0        2 
   6  chr6_31924926     AKia    T    C        0      0        2 
   6  chr6_31924926     AOna    T    C        0      0        2 
   6  chr6_31924926     ASom    T    C        0      0        2 
   6  chr6_31924926     HCab    T    C        0      0        2 
   6  chr6_31924926     HPrz    T    C        0      0        2 
   6  chr6_31924926     ZBoe    T    C        0      0        2 
   6  chr6_31924926     ZGre    T    C        0      0        2 
   6  chr6_31924926     ZHar    T    C        1      2        2 
   6  chr6_31924926   Sample    T    C        0      0        2 
   6  chr6_31926253     AAsi    C    T        0      0        2 
   6  chr6_31926253     AKia    C    T        1      2        2 
   6  chr6_31926253     AOna    C    T        0      0        2 
   6  chr6_31926253     ASom    C    T        0      0        2 
   6  chr6_31926253     HCab    C    T        0      0        2 
   6  chr6_31926253     HPrz    C    T        0      0        2 
   6  chr6_31926253     ZBoe    C    T        0      0        2 
   6  chr6_31926253     ZGre    C    T        0      0        2 
   6  chr6_31926253     ZHar    C    T        0      0        2 
   6  chr6_31926253   Sample    C    T        0      0        2 
   6  chr6_31926504     AAsi    A    G        0      0        2 
   6  chr6_31926504     AKia    A    G        1      2        2 
   6  chr6_31926504     AOna    A    G        1      2        2 
   6  chr6_31926504     ASom    A    G        0      0        2 
   6  chr6_31926504     HCab    A    G        0      0        2 
   6  chr6_31926504     HPrz    A    G        0      0        2 
   6  chr6_31926504     ZBoe    A    G        0      0        2 
   6  chr6_31926504     ZGre    A    G        0      0        2 
   6  chr6_31926504     ZHar    A    G        0      0        2 
   6  chr6_31926504   Sample    A    G        0      0        2 
   6  chr6_31933314     AAsi    C    T        0      0        2 
   6  chr6_31933314     AKia    C    T        1      2        2 
   6  chr6_31933314     AOna    C    T        1      2        2 
   6  chr6_31933314     ASom    C    T        0      0        2 
   6  chr6_31933314     HCab    C    T        0      0        2 
   6  chr6_31933314     HPrz    C    T        0      0        2 
   6  chr6_31933314     ZBoe    C    T        0      0        2 
   6  chr6_31933314     ZGre    C    T        0      0        2 
   6  chr6_31933314     ZHar    C    T        0      0        2 
   6  chr6_31933314   Sample    C    T        0      0        2 
   6  chr6_31943481     AAsi    T    C        0      0        2 
   6  chr6_31943481     AKia    T    C        0      0        2 
   6  chr6_31943481     AOna    T    C        0      0        2 
   6  chr6_31943481     ASom    T    C        0      0        2 
   6  chr6_31943481     HCab    T    C        0      0        2 
   6  chr6_31943481     HPrz    T    C        1      2        2 
   6  chr6_31943481     ZBoe    T    C        0      0        2 
   6  chr6_31943481     ZGre    T    C        0      0        2 
   6  chr6_31943481     ZHar    T    C        0      0        2 
   6  chr6_31943481   Sample    T    C        0      0        2 
   6  chr6_31948823     AAsi    A    G        0      0        2 
   6  chr6_31948823     AKia    A    G        0      0        2 
   6  chr6_31948823     AOna    A    G        0      0        2 
   6  chr6_31948823     ASom    A    G        0      0        2 
   6  chr6_31948823     HCab    A    G        0      0        2 
   6  chr6_31948823     HPrz    A    G      0.5      1        2 
   6  chr6_31948823     ZBoe    A    G        0      0        2 
   6  chr6_31948823     ZGre    A    G        0      0        2 
   6  chr6_31948823     ZHar    A    G        0      0        2 
   6  chr6_31948823   Sample    A    G        0      0        2 
   6  chr6_31953413     AAsi    T    C        0      0        2 
   6  chr6_31953413     AKia    T    C        0      0        2 
   6  chr6_31953413     AOna    T    C        0      0        2 
   6  chr6_31953413     ASom    T    C        0      0        2 
   6  chr6_31953413     HCab    T    C        0      0        2 
   6  chr6_31953413     HPrz    T    C        1      2        2 
   6  chr6_31953413     ZBoe    T    C        1      2        2 
   6  chr6_31953413     ZGre    T    C        0      0        2 
   6  chr6_31953413     ZHar    T    C        0      0        2 
   6  chr6_31953413   Sample    T    C        0      0        2 
   6  chr6_31963529     AAsi    G    A        0      0        2 
   6  chr6_31963529     AKia    G    A        1      2        2 
   6  chr6_31963529     AOna    G    A        1      2        2 
   6  chr6_31963529     ASom    G    A        0      0        2 
   6  chr6_31963529     HCab    G    A        0      0        2 
   6  chr6_31963529     HPrz    G    A        0      0        2 
   6  chr6_31963529     ZBoe    G    A        0      0        2 
   6  chr6_31963529     ZGre    G    A        0      0        2 
   6  chr6_31963529     ZHar    G    A        0      0        2 
   6  chr6_31963529   Sample    G    A        0      0        2 
   6  chr6_31964073     AAsi    A    G        0      0        2 
   6  chr6_31964073     AKia    A    G        0      0        2 
   6  chr6_31964073     AOna    A    G        0      0        2 
   6  chr6_31964073     ASom    A    G      0.5      1        2 
   6  chr6_31964073     HCab    A    G        0      0        2 
   6  chr6_31964073     HPrz    A    G        0      0        2 
   6  chr6_31964073     ZBoe    A    G        0      0        2 
   6  chr6_31964073     ZGre    A    G        0      0        2 
   6  chr6_31964073     ZHar    A    G        0      0        2 
   6  chr6_31964073   Sample    A    G        0      0        2 
   6  chr6_31964415     AAsi    C    T        0      0        2 
   6  chr6_31964415     AKia    C    T        0      0        2 
   6  chr6_31964415     AOna    C    T        0      0        2 
   6  chr6_31964415     ASom    C    T        0      0        2 
   6  chr6_31964415     HCab    C    T        0      0        2 
   6  chr6_31964415     HPrz    C    T        0      0        2 
   6  chr6_31964415     ZBoe    C    T      0.5      1        2 
   6  chr6_31964415     ZGre    C    T        0      0        2 
   6  chr6_31964415     ZHar    C    T        0      0        2 
   6  chr6_31964415   Sample    C    T        0      0        2 
   6  chr6_31968268     AAsi    T    C        0      0        2 
   6  chr6_31968268     AKia    T    C      0.5      1        2 
   6  chr6_31968268     AOna    T    C        0      0        2 
   6  chr6_31968268     ASom    T    C        0      0        2 
   6  chr6_31968268     HCab    T    C        0      0        2 
   6  chr6_31968268     HPrz    T    C        0      0        2 
   6  chr6_31968268     ZBoe    T    C        0      0        2 
   6  chr6_31968268     ZGre    T    C        0      0        2 
   6  chr6_31968268     ZHar    T    C        0      0        2 
   6  chr6_31968268   Sample    T    C        0      0        2 
   6  chr6_31971457     AAsi    T    C        0      0        2 
   6  chr6_31971457     AKia    T    C        0      0        2 
   6  chr6_31971457     AOna    T    C        0      0        2 
   6  chr6_31971457     ASom    T    C        0      0        2 
   6  chr6_31971457     HCab    T    C        1      2        2 
   6  chr6_31971457     HPrz    T    C        0      0        2 
   6  chr6_31971457     ZBoe    T    C        0      0        2 
   6  chr6_31971457     ZGre    T    C        0      0        2 
   6  chr6_31971457     ZHar    T    C        0      0        2 
   6  chr6_31971457   Sample    T    C        0      0        2 
   6  chr6_31979829     AAsi    A    G        0      0        2 
   6  chr6_31979829     AKia    A    G        0      0        2 
   6  chr6_31979829     AOna    A    G        0      0        2 
   6  chr6_31979829     ASom    A    G        0      0        2 
   6  chr6_31979829     HCab    A    G        0      0        2 
   6  chr6_31979829     HPrz    A    G        0      0        2 
   6  chr6_31979829     ZBoe    A    G        0      0        2 
   6  chr6_31979829     ZGre    A    G        1      2        2 
   6  chr6_31979829     ZHar    A    G        0      0        2 
   6  chr6_31979829   Sample    A    G        0      0        2 
   6  chr6_31979995     AAsi    C    A        0      0        2 
   6  chr6_31979995     AKia    C    A        0      0        2 
   6  chr6_31979995     AOna    C    A        0      0        2 
   6  chr6_31979995     ASom    C    A        0      0        2 
   6  chr6_31979995     HCab    C    A        1      2        2 
   6  chr6_31979995     HPrz    C    A        1      2        2 
   6  chr6_31979995     ZBoe    C    A        0      0        2 
   6  chr6_31979995     ZGre    C    A        0      0        2 
   6  chr6_31979995     ZHar    C    A        0      0        2 
   6  chr6_31979995   Sample    C    A        0      0        2 
   6  chr6_31981738     AAsi    C    T        0      0        2 
   6  chr6_31981738     AKia    C    T        0      0        2 
   6  chr6_31981738     AOna    C    T        0      0        2 
   6  chr6_31981738     ASom    C    T        0      0        2 
   6  chr6_31981738     HCab    C    T        1      2        2 
   6  chr6_31981738     HPrz    C    T        1      2        2 
   6  chr6_31981738     ZBoe    C    T        0      0        2 
   6  chr6_31981738     ZGre    C    T        0      0        2 
   6  chr6_31981738     ZHar    C    T        0      0        2 
   6  chr6_31981738   Sample    C    T        0      0        2 
   6  chr6_31991649     AAsi    C    T        0      0        2 
   6  chr6_31991649     AKia    C    T        1      2        2 
   6  chr6_31991649     AOna    C    T        1      2        2 
   6  chr6_31991649     ASom    C    T        0      0        2 
   6  chr6_31991649     HCab    C    T        0      0        2 
   6  chr6_31991649     HPrz    C    T        0      0        2 
   6  chr6_31991649     ZBoe    C    T        0      0        2 
   6  chr6_31991649     ZGre    C    T        0      0        2 
   6  chr6_31991649     ZHar    C    T        0      0        2 
   6  chr6_31991649   Sample    C    T        0      0        2 
   6  chr6_31995262     AAsi    G    C        0      0        2 
   6  chr6_31995262     AKia    G    C        0      0        2 
   6  chr6_31995262     AOna    G    C        0      0        2 
   6  chr6_31995262     ASom    G    C        0      0        2 
   6  chr6_31995262     HCab    G    C        0      0        2 
   6  chr6_31995262     HPrz    G    C        0      0        2 
   6  chr6_31995262     ZBoe    G    C        0      0        2 
   6  chr6_31995262     ZGre    G    C      0.5      1        2 
   6  chr6_31995262     ZHar    G    C        0      0        2 
   6  chr6_31995262   Sample    G    C        0      0        2 
   6  chr6_32007467     AAsi    C    T        0      0        2 
   6  chr6_32007467     AKia    C    T        0      0        2 
   6  chr6_32007467     AOna    C    T        0      0        2 
   6  chr6_32007467     ASom    C    T        0      0        2 
   6  chr6_32007467     HCab    C    T        0      0        2 
   6  chr6_32007467     HPrz    C    T        0      0        2 
   6  chr6_32007467     ZBoe    C    T        0      0        2 
   6  chr6_32007467     ZGre    C    T        1      2        2 
   6  chr6_32007467     ZHar    C    T        0      0        2 
   6  chr6_32007467   Sample    C    T        0      0        2 
   6  chr6_32010269     AAsi    T    C        0      0        2 
   6  chr6_32010269     AKia    T    C        0      0        2 
   6  chr6_32010269     AOna    T    C        0      0        2 
   6  chr6_32010269     ASom    T    C        0      0        2 
   6  chr6_32010269     HCab    T    C        0      0        2 
   6  chr6_32010269     HPrz    T    C        0      0        2 
   6  chr6_32010269     ZBoe    T    C      0.5      1        2 
   6  chr6_32010269     ZGre    T    C        0      0        2 
   6  chr6_32010269     ZHar    T    C        0      0        2 
   6  chr6_32010269   Sample    T    C        0      0        2 
   6  chr6_32012108     AAsi    A    C        0      0        2 
   6  chr6_32012108     AKia    A    C        0      0        2 
   6  chr6_32012108     AOna    A    C        0      0        2 
   6  chr6_32012108     ASom    A    C        0      0        2 
   6  chr6_32012108     HCab    A    C        1      2        2 
   6  chr6_32012108     HPrz    A    C      0.5      1        2 
   6  chr6_32012108     ZBoe    A    C        0      0        2 
   6  chr6_32012108     ZGre    A    C        0      0        2 
   6  chr6_32012108     ZHar    A    C        0      0        2 
   6  chr6_32012108   Sample    A    C        0      0        2 
   6  chr6_32016261     AAsi    T    C        0      0        2 
   6  chr6_32016261     AKia    T    C        0      0        2 
   6  chr6_32016261     AOna    T    C        0      0        2 
   6  chr6_32016261     ASom    T    C        0      0        2 
   6  chr6_32016261     HCab    T    C        1      2        2 
   6  chr6_32016261     HPrz    T    C        1      2        2 
   6  chr6_32016261     ZBoe    T    C        0      0        2 
   6  chr6_32016261     ZGre    T    C        0      0        2 
   6  chr6_32016261     ZHar    T    C        0      0        2 
   6  chr6_32016261   Sample    T    C        0      0        2 
   6  chr6_32016557     AAsi    G    C        0      0        2 
   6  chr6_32016557     AKia    G    C      0.5      1        2 
   6  chr6_32016557     AOna    G    C        0      0        2 
   6  chr6_32016557     ASom    G    C        0      0        2 
   6  chr6_32016557     HCab    G    C        0      0        2 
   6  chr6_32016557     HPrz    G    C        0      0        2 
   6  chr6_32016557     ZBoe    G    C        0      0        2 
   6  chr6_32016557     ZGre    G    C        0      0        2 
   6  chr6_32016557     ZHar    G    C        0      0        2 
   6  chr6_32016557   Sample    G    C        0      0        2 
   6  chr6_32017268     AAsi    G    T        0      0        2 
   6  chr6_32017268     AKia    G    T        0      0        2 
   6  chr6_32017268     AOna    G    T        0      0        2 
   6  chr6_32017268     ASom    G    T        0      0        2 
   6  chr6_32017268     HCab    G    T        1      2        2 
   6  chr6_32017268     HPrz    G    T        1      2        2 
   6  chr6_32017268     ZBoe    G    T        0      0        2 
   6  chr6_32017268     ZGre    G    T        0      0        2 
   6  chr6_32017268     ZHar    G    T        0      0        2 
   6  chr6_32017268   Sample    G    T        0      0        2 
   6  chr6_32018071     AAsi    C    T        0      0        2 
   6  chr6_32018071     AKia    C    T        0      0        2 
   6  chr6_32018071     AOna    C    T        0      0        2 
   6  chr6_32018071     ASom    C    T        0      0        2 
   6  chr6_32018071     HCab    C    T        1      2        2 
   6  chr6_32018071     HPrz    C    T        1      2        2 
   6  chr6_32018071     ZBoe    C    T        0      0        2 
   6  chr6_32018071     ZGre    C    T        0      0        2 
   6  chr6_32018071     ZHar    C    T        0      0        2 
   6  chr6_32018071   Sample    C    T        0      0        2 
   6  chr6_32019057     AAsi    G    T        0      0        2 
   6  chr6_32019057     AKia    G    T        0      0        2 
   6  chr6_32019057     AOna    G    T        0      0        2 
   6  chr6_32019057     ASom    G    T        0      0        2 
   6  chr6_32019057     HCab    G    T        1      2        2 
   6  chr6_32019057     HPrz    G    T        1      2        2 
   6  chr6_32019057     ZBoe    G    T        0      0        2 
   6  chr6_32019057     ZGre    G    T        0      0        2 
   6  chr6_32019057     ZHar    G    T        0      0        2 
   6  chr6_32019057   Sample    G    T        0      0        2 
   6  chr6_32021062     AAsi    T    C        0      0        2 
   6  chr6_32021062     AKia    T    C        0      0        2 
   6  chr6_32021062     AOna    T    C      0.5      1        2 
   6  chr6_32021062     ASom    T    C        0      0        2 
   6  chr6_32021062     HCab    T    C        0      0        2 
   6  chr6_32021062     HPrz    T    C        0      0        2 
   6  chr6_32021062     ZBoe    T    C        0      0        2 
   6  chr6_32021062     ZGre    T    C        0      0        2 
   6  chr6_32021062     ZHar    T    C        0      0        2 
   6  chr6_32021062   Sample    T    C        0      0        2 
   6  chr6_32021753     AAsi    G    A        1      2        2 
   6  chr6_32021753     AKia    G    A        0      0        2 
   6  chr6_32021753     AOna    G    A        0      0        2 
   6  chr6_32021753     ASom    G    A        1      2        2 
   6  chr6_32021753     HCab    G    A        0      0        2 
   6  chr6_32021753     HPrz    G    A        0      0        2 
   6  chr6_32021753     ZBoe    G    A        0      0        2 
   6  chr6_32021753     ZGre    G    A        0      0        2 
   6  chr6_32021753     ZHar    G    A        0      0        2 
   6  chr6_32021753   Sample    G    A        1      2        2 
   6  chr6_32026936     AAsi    T    C        0      0        2 
   6  chr6_32026936     AKia    T    C        0      0        2 
   6  chr6_32026936     AOna    T    C      0.5      1        2 
   6  chr6_32026936     ASom    T    C        0      0        2 
   6  chr6_32026936     HCab    T    C        0      0        2 
   6  chr6_32026936     HPrz    T    C        0      0        2 
   6  chr6_32026936     ZBoe    T    C        0      0        2 
   6  chr6_32026936     ZGre    T    C        0      0        2 
   6  chr6_32026936     ZHar    T    C        0      0        2 
   6  chr6_32026936   Sample    T    C        0      0        2 
   6  chr6_32031094     AAsi    T    C        0      0        2 
   6  chr6_32031094     AKia    T    C        0      0        2 
   6  chr6_32031094     AOna    T    C        0      0        2 
   6  chr6_32031094     ASom    T    C        0      0        2 
   6  chr6_32031094     HCab    T    C        0      0        2 
   6  chr6_32031094     HPrz    T    C        0      0        2 
   6  chr6_32031094     ZBoe    T    C        0      0        2 
   6  chr6_32031094     ZGre    T    C        0      0        2 
   6  chr6_32031094     ZHar    T    C        1      2        2 
   6  chr6_32031094   Sample    T    C        0      0        2 
   6  chr6_32032796     AAsi    T    C        1      2        2 
   6  chr6_32032796     AKia    T    C        0      0        2 
   6  chr6_32032796     AOna    T    C        0      0        2 
   6  chr6_32032796     ASom    T    C        0      0        2 
   6  chr6_32032796     HCab    T    C        0      0        2 
   6  chr6_32032796     HPrz    T    C        0      0        2 
   6  chr6_32032796     ZBoe    T    C        0      0        2 
   6  chr6_32032796     ZGre    T    C        0      0        2 
   6  chr6_32032796     ZHar    T    C        0      0        2 
   6  chr6_32032796   Sample    T    C        0      0        2 
   6  chr6_32038209     AAsi    C    A        0      0        2 
   6  chr6_32038209     AKia    C    A        0      0        2 
   6  chr6_32038209     AOna    C    A        0      0        2 
   6  chr6_32038209     ASom    C    A        0      0        2 
   6  chr6_32038209     HCab    C    A        0      0        2 
   6  chr6_32038209     HPrz    C    A        0      0        2 
   6  chr6_32038209     ZBoe    C    A      0.5      1        2 
   6  chr6_32038209     ZGre    C    A        0      0        2 
   6  chr6_32038209     ZHar    C    A        0      0        2 
   6  chr6_32038209   Sample    C    A        0      0        2 
   6  chr6_32042499     AAsi    T    C        0      0        2 
   6  chr6_32042499     AKia    T    C        0      0        2 
   6  chr6_32042499     AOna    T    C      0.5      1        2 
   6  chr6_32042499     ASom    T    C        0      0        2 
   6  chr6_32042499     HCab    T    C        0      0        2 
   6  chr6_32042499     HPrz    T    C        0      0        2 
   6  chr6_32042499     ZBoe    T    C        0      0        2 
   6  chr6_32042499     ZGre    T    C        0      0        2 
   6  chr6_32042499     ZHar    T    C        0      0        2 
   6  chr6_32042499   Sample    T    C        0      0        2 
   6  chr6_32042669     AAsi    T    C        0      0        2 
   6  chr6_32042669     AKia    T    C        0      0        2 
   6  chr6_32042669     AOna    T    C        0      0        2 
   6  chr6_32042669     ASom    T    C        0      0        2 
   6  chr6_32042669     HCab    T    C        1      2        2 
   6  chr6_32042669     HPrz    T    C        1      2        2 
   6  chr6_32042669     ZBoe    T    C        0      0        2 
   6  chr6_32042669     ZGre    T    C        0      0        2 
   6  chr6_32042669     ZHar    T    C        0      0        2 
   6  chr6_32042669   Sample    T    C        0      0        2 
   6  chr6_32046075     AAsi    C    T        0      0        2 
   6  chr6_32046075     AKia    C    T        0      0        2 
   6  chr6_32046075     AOna    C    T        0      0        2 
   6  chr6_32046075     ASom    C    T        0      0        2 
   6  chr6_32046075     HCab    C    T        0      0        2 
   6  chr6_32046075     HPrz    C    T        0      0        2 
   6  chr6_32046075     ZBoe    C    T      0.5      1        2 
   6  chr6_32046075     ZGre    C    T        0      0        2 
   6  chr6_32046075     ZHar    C    T        0      0        2 
   6  chr6_32046075   Sample    C    T        0      0        2 
   6  chr6_32046832     AAsi    T    G        0      0        2 
   6  chr6_32046832     AKia    T    G        0      0        2 
   6  chr6_32046832     AOna    T    G        0      0        2 
   6  chr6_32046832     ASom    T    G        0      0        2 
   6  chr6_32046832     HCab    T    G        0      0        2 
   6  chr6_32046832     HPrz    T    G        0      0        2 
   6  chr6_32046832     ZBoe    T    G      0.5      1        2 
   6  chr6_32046832     ZGre    T    G        0      0        2 
   6  chr6_32046832     ZHar    T    G        0      0        2 
   6  chr6_32046832   Sample    T    G        0      0        2 
   6  chr6_32048686     AAsi    T    C        0      0        2 
   6  chr6_32048686     AKia    T    C        0      0        2 
   6  chr6_32048686     AOna    T    C        0      0        2 
   6  chr6_32048686     ASom    T    C        0      0        2 
   6  chr6_32048686     HCab    T    C        1      2        2 
   6  chr6_32048686     HPrz    T    C        1      2        2 
   6  chr6_32048686     ZBoe    T    C        0      0        2 
   6  chr6_32048686     ZGre    T    C        0      0        2 
   6  chr6_32048686     ZHar    T    C        0      0        2 
   6  chr6_32048686   Sample    T    C        0      0        2 
   6  chr6_32051242     AAsi    T    C        0      0        2 
   6  chr6_32051242     AKia    T    C        0      0        2 
   6  chr6_32051242     AOna    T    C        0      0        2 
   6  chr6_32051242     ASom    T    C        0      0        2 
   6  chr6_32051242     HCab    T    C        0      0        2 
   6  chr6_32051242     HPrz    T    C      0.5      1        2 
   6  chr6_32051242     ZBoe    T    C        0      0        2 
   6  chr6_32051242     ZGre    T    C        0      0        2 
   6  chr6_32051242     ZHar    T    C        0      0        2 
   6  chr6_32051242   Sample    T    C        0      0        2 
   6  chr6_32066332     AAsi    T    C        0      0        2 
   6  chr6_32066332     AKia    T    C        0      0        2 
   6  chr6_32066332     AOna    T    C      0.5      1        2 
   6  chr6_32066332     ASom    T    C        0      0        2 
   6  chr6_32066332     HCab    T    C        0      0        2 
   6  chr6_32066332     HPrz    T    C        0      0        2 
   6  chr6_32066332     ZBoe    T    C        0      0        2 
   6  chr6_32066332     ZGre    T    C        0      0        2 
   6  chr6_32066332     ZHar    T    C        0      0        2 
   6  chr6_32066332   Sample    T    C        0      0        2 
   6  chr6_32066524     AAsi    A    G        0      0        2 
   6  chr6_32066524     AKia    A    G        0      0        2 
   6  chr6_32066524     AOna    A    G      0.5      1        2 
   6  chr6_32066524     ASom    A    G        0      0        2 
   6  chr6_32066524     HCab    A    G        0      0        2 
   6  chr6_32066524     HPrz    A    G        0      0        2 
   6  chr6_32066524     ZBoe    A    G        0      0        2 
   6  chr6_32066524     ZGre    A    G        0      0        2 
   6  chr6_32066524     ZHar    A    G        0      0        2 
   6  chr6_32066524   Sample    A    G        0      0        2 
   6  chr6_32067120     AAsi    A    G        0      0        2 
   6  chr6_32067120     AKia    A    G        0      0        2 
   6  chr6_32067120     AOna    A    G        0      0        2 
   6  chr6_32067120     ASom    A    G        0      0        2 
   6  chr6_32067120     HCab    A    G        0      0        2 
   6  chr6_32067120     HPrz    A    G        0      0        2 
   6  chr6_32067120     ZBoe    A    G        1      2        2 
   6  chr6_32067120     ZGre    A    G        1      2        2 
   6  chr6_32067120     ZHar    A    G        0      0        2 
   6  chr6_32067120   Sample    A    G        0      0        2 
   6  chr6_32068028     AAsi    G    A        0      0        2 
   6  chr6_32068028     AKia    G    A        1      2        2 
   6  chr6_32068028     AOna    G    A        0      0        2 
   6  chr6_32068028     ASom    G    A        0      0        2 
   6  chr6_32068028     HCab    G    A        0      0        2 
   6  chr6_32068028     HPrz    G    A        0      0        2 
   6  chr6_32068028     ZBoe    G    A        0      0        2 
   6  chr6_32068028     ZGre    G    A        0      0        2 
   6  chr6_32068028     ZHar    G    A        0      0        2 
   6  chr6_32068028   Sample    G    A        0      0        2 
   6  chr6_32070667     AAsi    G    T        0      0        2 
   6  chr6_32070667     AKia    G    T        0      0        2 
   6  chr6_32070667     AOna    G    T        0      0        2 
   6  chr6_32070667     ASom    G    T        0      0        2 
   6  chr6_32070667     HCab    G    T        1      2        2 
   6  chr6_32070667     HPrz    G    T        1      2        2 
   6  chr6_32070667     ZBoe    G    T        0      0        2 
   6  chr6_32070667     ZGre    G    T        0      0        2 
   6  chr6_32070667     ZHar    G    T        0      0        2 
   6  chr6_32070667   Sample    G    T        0      0        2 
   6  chr6_32075104     AAsi    G    A        1      2        2 
   6  chr6_32075104     AKia    G    A        0      0        2 
   6  chr6_32075104     AOna    G    A        0      0        2 
   6  chr6_32075104     ASom    G    A        0      0        2 
   6  chr6_32075104     HCab    G    A        0      0        2 
   6  chr6_32075104     HPrz    G    A        0      0        2 
   6  chr6_32075104     ZBoe    G    A        0      0        2 
   6  chr6_32075104     ZGre    G    A        0      0        2 
   6  chr6_32075104     ZHar    G    A        0      0        2 
   6  chr6_32075104   Sample    G    A        1      2        2 
   6  chr6_32076312     AAsi    C    A        0      0        2 
   6  chr6_32076312     AKia    C    A        0      0        2 
   6  chr6_32076312     AOna    C    A        0      0        2 
   6  chr6_32076312     ASom    C    A        0      0        2 
   6  chr6_32076312     HCab    C    A        1      2        2 
   6  chr6_32076312     HPrz    C    A        1      2        2 
   6  chr6_32076312     ZBoe    C    A        0      0        2 
   6  chr6_32076312     ZGre    C    A        0      0        2 
   6  chr6_32076312     ZHar    C    A        0      0        2 
   6  chr6_32076312   Sample    C    A        0      0        2 
   6  chr6_32077283     AAsi    T    C        0      0        2 
   6  chr6_32077283     AKia    T    C        0      0        2 
   6  chr6_32077283     AOna    T    C        0      0        2 
   6  chr6_32077283     ASom    T    C        0      0        2 
   6  chr6_32077283     HCab    T    C        1      2        2 
   6  chr6_32077283     HPrz    T    C        1      2        2 
   6  chr6_32077283     ZBoe    T    C        0      0        2 
   6  chr6_32077283     ZGre    T    C        0      0        2 
   6  chr6_32077283     ZHar    T    C        0      0        2 
   6  chr6_32077283   Sample    T    C        0      0        2 
   6  chr6_32080623     AAsi    T    C        0      0        2 
   6  chr6_32080623     AKia    T    C        0      0        2 
   6  chr6_32080623     AOna    T    C        0      0        2 
   6  chr6_32080623     ASom    T    C        0      0        2 
   6  chr6_32080623     HCab    T    C        0      0        2 
   6  chr6_32080623     HPrz    T    C        0      0        2 
   6  chr6_32080623     ZBoe    T    C      0.5      1        2 
   6  chr6_32080623     ZGre    T    C        0      0        2 
   6  chr6_32080623     ZHar    T    C        0      0        2 
   6  chr6_32080623   Sample    T    C        0      0        2 
   6  chr6_32083936     AAsi    T    C        0      0        2 
   6  chr6_32083936     AKia    T    C        0      0        2 
   6  chr6_32083936     AOna    T    C        0      0        2 
   6  chr6_32083936     ASom    T    C        0      0        2 
   6  chr6_32083936     HCab    T    C        0      0        2 
   6  chr6_32083936     HPrz    T    C        0      0        2 
   6  chr6_32083936     ZBoe    T    C        0      0        2 
   6  chr6_32083936     ZGre    T    C        1      2        2 
   6  chr6_32083936     ZHar    T    C        0      0        2 
   6  chr6_32083936   Sample    T    C        0      0        2 
   6  chr6_32084754     AAsi    T    C        0      0        2 
   6  chr6_32084754     AKia    T    C        0      0        2 
   6  chr6_32084754     AOna    T    C        0      0        2 
   6  chr6_32084754     ASom    T    C        1      2        2 
   6  chr6_32084754     HCab    T    C        0      0        2 
   6  chr6_32084754     HPrz    T    C        0      0        2 
   6  chr6_32084754     ZBoe    T    C        0      0        2 
   6  chr6_32084754     ZGre    T    C        0      0        2 
   6  chr6_32084754     ZHar    T    C        0      0        2 
   6  chr6_32084754   Sample    T    C        0      0        2 
   6  chr6_32086296     AAsi    G    T        0      0        2 
   6  chr6_32086296     AKia    G    T        0      0        2 
   6  chr6_32086296     AOna    G    T        0      0        2 
   6  chr6_32086296     ASom    G    T        0      0        2 
   6  chr6_32086296     HCab    G    T        1      2        2 
   6  chr6_32086296     HPrz    G    T        1      2        2 
   6  chr6_32086296     ZBoe    G    T        0      0        2 
   6  chr6_32086296     ZGre    G    T        0      0        2 
   6  chr6_32086296     ZHar    G    T        0      0        2 
   6  chr6_32086296   Sample    G    T        0      0        2 
   6  chr6_32086839     AAsi    C    G        1      2        2 
   6  chr6_32086839     AKia    C    G        0      0        2 
   6  chr6_32086839     AOna    C    G        0      0        2 
   6  chr6_32086839     ASom    C    G        1      2        2 
   6  chr6_32086839     HCab    C    G        1      2        2 
   6  chr6_32086839     HPrz    C    G        1      2        2 
   6  chr6_32086839     ZBoe    C    G        0      0        2 
   6  chr6_32086839     ZGre    C    G        0      0        2 
   6  chr6_32086839     ZHar    C    G        0      0        2 
   6  chr6_32086839   Sample    C    G        1      2        2 
   6  chr6_32095373     AAsi    G    C        0      0        2 
   6  chr6_32095373     AKia    G    C        0      0        2 
   6  chr6_32095373     AOna    G    C        0      0        2 
   6  chr6_32095373     ASom    G    C        0      0        2 
   6  chr6_32095373     HCab    G    C        1      2        2 
   6  chr6_32095373     HPrz    G    C        1      2        2 
   6  chr6_32095373     ZBoe    G    C        0      0        2 
   6  chr6_32095373     ZGre    G    C        0      0        2 
   6  chr6_32095373     ZHar    G    C        0      0        2 
   6  chr6_32095373   Sample    G    C        0      0        2 
   6  chr6_32096208     AAsi    T    C        0      0        2 
   6  chr6_32096208     AKia    T    C        0      0        2 
   6  chr6_32096208     AOna    T    C        0      0        2 
   6  chr6_32096208     ASom    T    C        0      0        2 
   6  chr6_32096208     HCab    T    C        1      2        2 
   6  chr6_32096208     HPrz    T    C        1      2        2 
   6  chr6_32096208     ZBoe    T    C        0      0        2 
   6  chr6_32096208     ZGre    T    C        0      0        2 
   6  chr6_32096208     ZHar    T    C        0      0        2 
   6  chr6_32096208   Sample    T    C        0      0        2 
   6  chr6_32096374     AAsi    A    G        0      0        2 
   6  chr6_32096374     AKia    A    G        0      0        2 
   6  chr6_32096374     AOna    A    G        0      0        2 
   6  chr6_32096374     ASom    A    G        0      0        2 
   6  chr6_32096374     HCab    A    G        1      2        2 
   6  chr6_32096374     HPrz    A    G        1      2        2 
   6  chr6_32096374     ZBoe    A    G        0      0        2 
   6  chr6_32096374     ZGre    A    G        0      0        2 
   6  chr6_32096374     ZHar    A    G        0      0        2 
   6  chr6_32096374   Sample    A    G        0      0        2 
   6  chr6_32096568     AAsi    A    G        0      0        2 
   6  chr6_32096568     AKia    A    G        1      2        2 
   6  chr6_32096568     AOna    A    G        1      2        2 
   6  chr6_32096568     ASom    A    G        0      0        2 
   6  chr6_32096568     HCab    A    G        0      0        2 
   6  chr6_32096568     HPrz    A    G        0      0        2 
   6  chr6_32096568     ZBoe    A    G        0      0        2 
   6  chr6_32096568     ZGre    A    G        0      0        2 
   6  chr6_32096568     ZHar    A    G        0      0        2 
   6  chr6_32096568   Sample    A    G        0      0        2 
   6  chr6_32102142     AAsi    C    A        0      0        2 
   6  chr6_32102142     AKia    C    A        0      0        2 
   6  chr6_32102142     AOna    C    A        0      0        2 
   6  chr6_32102142     ASom    C    A        0      0        2 
   6  chr6_32102142     HCab    C    A        1      2        2 
   6  chr6_32102142     HPrz    C    A        1      2        2 
   6  chr6_32102142     ZBoe    C    A        0      0        2 
   6  chr6_32102142     ZGre    C    A        0      0        2 
   6  chr6_32102142     ZHar    C    A        0      0        2 
   6  chr6_32102142   Sample    C    A        0      0        2 
   6  chr6_32109441     AAsi    T    C        0      0        2 
   6  chr6_32109441     AKia    T    C        1      2        2 
   6  chr6_32109441     AOna    T    C        1      2        2 
   6  chr6_32109441     ASom    T    C        0      0        2 
   6  chr6_32109441     HCab    T    C        0      0        2 
   6  chr6_32109441     HPrz    T    C        0      0        2 
   6  chr6_32109441     ZBoe    T    C        0      0        2 
   6  chr6_32109441     ZGre    T    C        1      2        2 
   6  chr6_32109441     ZHar    T    C        0      0        2 
   6  chr6_32109441   Sample    T    C        0      0        2 
   6  chr6_32114918     AAsi    G    A        0      0        2 
   6  chr6_32114918     AKia    G    A        0      0        2 
   6  chr6_32114918     AOna    G    A        0      0        2 
   6  chr6_32114918     ASom    G    A        0      0        2 
   6  chr6_32114918     HCab    G    A        1      2        2 
   6  chr6_32114918     HPrz    G    A        1      2        2 
   6  chr6_32114918     ZBoe    G    A        0      0        2 
   6  chr6_32114918     ZGre    G    A        0      0        2 
   6  chr6_32114918     ZHar    G    A        0      0        2 
   6  chr6_32114918   Sample    G    A        0      0        2 
   6  chr6_32119357     AAsi    C    T        1      2        2 
   6  chr6_32119357     AKia    C    T        0      0        2 
   6  chr6_32119357     AOna    C    T        0      0        2 
   6  chr6_32119357     ASom    C    T        0      0        2 
   6  chr6_32119357     HCab    C    T        0      0        2 
   6  chr6_32119357     HPrz    C    T        0      0        2 
   6  chr6_32119357     ZBoe    C    T        0      0        2 
   6  chr6_32119357     ZGre    C    T        0      0        2 
   6  chr6_32119357     ZHar    C    T        0      0        2 
   6  chr6_32119357   Sample    C    T        0      0        2 
   6  chr6_32122920     AAsi    G    A        0      0        2 
   6  chr6_32122920     AKia    G    A        0      0        2 
   6  chr6_32122920     AOna    G    A      0.5      1        2 
   6  chr6_32122920     ASom    G    A        0      0        2 
   6  chr6_32122920     HCab    G    A        0      0        2 
   6  chr6_32122920     HPrz    G    A        0      0        2 
   6  chr6_32122920     ZBoe    G    A        0      0        2 
   6  chr6_32122920     ZGre    G    A        0      0        2 
   6  chr6_32122920     ZHar    G    A        0      0        2 
   6  chr6_32122920   Sample    G    A        0      0        2 
   6  chr6_32133326     AAsi    A    C        0      0        2 
   6  chr6_32133326     AKia    A    C        0      0        2 
   6  chr6_32133326     AOna    A    C        0      0        2 
   6  chr6_32133326     ASom    A    C        0      0        2 
   6  chr6_32133326     HCab    A    C        0      0        2 
   6  chr6_32133326     HPrz    A    C        0      0        2 
   6  chr6_32133326     ZBoe    A    C        0      0        2 
   6  chr6_32133326     ZGre    A    C        1      2        2 
   6  chr6_32133326     ZHar    A    C        0      0        2 
   6  chr6_32133326   Sample    A    C        0      0        2 
   6  chr6_32140233     AAsi    A    G        0      0        2 
   6  chr6_32140233     AKia    A    G        0      0        2 
   6  chr6_32140233     AOna    A    G        0      0        2 
   6  chr6_32140233     ASom    A    G        0      0        2 
   6  chr6_32140233     HCab    A    G        0      0        2 
   6  chr6_32140233     HPrz    A    G        0      0        2 
   6  chr6_32140233     ZBoe    A    G        0      0        2 
   6  chr6_32140233     ZGre    A    G      0.5      1        2 
   6  chr6_32140233     ZHar    A    G        0      0        2 
   6  chr6_32140233   Sample    A    G        0      0        2 
   6  chr6_32143279     AAsi    C    G        0      0        2 
   6  chr6_32143279     AKia    C    G        1      2        2 
   6  chr6_32143279     AOna    C    G        1      2        2 
   6  chr6_32143279     ASom    C    G        0      0        2 
   6  chr6_32143279     HCab    C    G        0      0        2 
   6  chr6_32143279     HPrz    C    G        0      0        2 
   6  chr6_32143279     ZBoe    C    G        0      0        2 
   6  chr6_32143279     ZGre    C    G        0      0        2 
   6  chr6_32143279     ZHar    C    G        0      0        2 
   6  chr6_32143279   Sample    C    G        0      0        2 
   6  chr6_32144657     AAsi    G    T        1      2        2 
   6  chr6_32144657     AKia    G    T        0      0        2 
   6  chr6_32144657     AOna    G    T        0      0        2 
   6  chr6_32144657     ASom    G    T        0      0        2 
   6  chr6_32144657     HCab    G    T        0      0        2 
   6  chr6_32144657     HPrz    G    T        0      0        2 
   6  chr6_32144657     ZBoe    G    T        0      0        2 
   6  chr6_32144657     ZGre    G    T        0      0        2 
   6  chr6_32144657     ZHar    G    T        0      0        2 
   6  chr6_32144657   Sample    G    T        0      0        2 
   6  chr6_32145732     AAsi    T    C        0      0        2 
   6  chr6_32145732     AKia    T    C        0      0        2 
   6  chr6_32145732     AOna    T    C        0      0        2 
   6  chr6_32145732     ASom    T    C        0      0        2 
   6  chr6_32145732     HCab    T    C        0      0        2 
   6  chr6_32145732     HPrz    T    C        0      0        2 
   6  chr6_32145732     ZBoe    T    C        0      0        2 
   6  chr6_32145732     ZGre    T    C        0      0        2 
   6  chr6_32145732     ZHar    T    C      0.5      1        2 
   6  chr6_32145732   Sample    T    C        0      0        2 
   6  chr6_32153851     AAsi    T    C        0      0        2 
   6  chr6_32153851     AKia    T    C        0      0        2 
   6  chr6_32153851     AOna    T    C        0      0        2 
   6  chr6_32153851     ASom    T    C        0      0        2 
   6  chr6_32153851     HCab    T    C        0      0        2 
   6  chr6_32153851     HPrz    T    C        1      2        2 
   6  chr6_32153851     ZBoe    T    C        0      0        2 
   6  chr6_32153851     ZGre    T    C        0      0        2 
   6  chr6_32153851     ZHar    T    C        0      0        2 
   6  chr6_32153851   Sample    T    C        0      0        2 
   6  chr6_32158078     AAsi    T    G        0      0        2 
   6  chr6_32158078     AKia    T    G        0      0        2 
   6  chr6_32158078     AOna    T    G        0      0        2 
   6  chr6_32158078     ASom    T    G        0      0        2 
   6  chr6_32158078     HCab    T    G        0      0        2 
   6  chr6_32158078     HPrz    T    G        1      2        2 
   6  chr6_32158078     ZBoe    T    G        0      0        2 
   6  chr6_32158078     ZGre    T    G        0      0        2 
   6  chr6_32158078     ZHar    T    G        0      0        2 
   6  chr6_32158078   Sample    T    G        0      0        2 
   6  chr6_32160015     AAsi    T    C        0      0        2 
   6  chr6_32160015     AKia    T    C        0      0        2 
   6  chr6_32160015     AOna    T    C        0      0        2 
   6  chr6_32160015     ASom    T    C        0      0        2 
   6  chr6_32160015     HCab    T    C        0      0        2 
   6  chr6_32160015     HPrz    T    C        0      0        2 
   6  chr6_32160015     ZBoe    T    C        0      0        2 
   6  chr6_32160015     ZGre    T    C        1      2        2 
   6  chr6_32160015     ZHar    T    C        0      0        2 
   6  chr6_32160015   Sample    T    C        0      0        2 
   6  chr6_32161541     AAsi    T    C        0      0        2 
   6  chr6_32161541     AKia    T    C        0      0        2 
   6  chr6_32161541     AOna    T    C        0      0        2 
   6  chr6_32161541     ASom    T    C        0      0        2 
   6  chr6_32161541     HCab    T    C        1      2        2 
   6  chr6_32161541     HPrz    T    C        1      2        2 
   6  chr6_32161541     ZBoe    T    C        0      0        2 
   6  chr6_32161541     ZGre    T    C        0      0        2 
   6  chr6_32161541     ZHar    T    C        0      0        2 
   6  chr6_32161541   Sample    T    C        0      0        2 
   6  chr6_32164852     AAsi    G    A        0      0        2 
   6  chr6_32164852     AKia    G    A        0      0        2 
   6  chr6_32164852     AOna    G    A        0      0        2 
   6  chr6_32164852     ASom    G    A        0      0        2 
   6  chr6_32164852     HCab    G    A        0      0        2 
   6  chr6_32164852     HPrz    G    A        0      0        2 
   6  chr6_32164852     ZBoe    G    A        1      2        2 
   6  chr6_32164852     ZGre    G    A        0      0        2 
   6  chr6_32164852     ZHar    G    A        0      0        2 
   6  chr6_32164852   Sample    G    A        0      0        2 
   6  chr6_32166542     AAsi    G    A        0      0        2 
   6  chr6_32166542     AKia    G    A        0      0        2 
   6  chr6_32166542     AOna    G    A        0      0        2 
   6  chr6_32166542     ASom    G    A        0      0        2 
   6  chr6_32166542     HCab    G    A        0      0        2 
   6  chr6_32166542     HPrz    G    A        0      0        2 
   6  chr6_32166542     ZBoe    G    A        0      0        2 
   6  chr6_32166542     ZGre    G    A        0      0        2 
   6  chr6_32166542     ZHar    G    A        1      2        2 
   6  chr6_32166542   Sample    G    A        0      0        2 
   6  chr6_32171876     AAsi    G    A        0      0        2 
   6  chr6_32171876     AKia    G    A        0      0        2 
   6  chr6_32171876     AOna    G    A        0      0        2 
   6  chr6_32171876     ASom    G    A        0      0        2 
   6  chr6_32171876     HCab    G    A        1      2        2 
   6  chr6_32171876     HPrz    G    A        1      2        2 
   6  chr6_32171876     ZBoe    G    A        0      0        2 
   6  chr6_32171876     ZGre    G    A        0      0        2 
   6  chr6_32171876     ZHar    G    A        0      0        2 
   6  chr6_32171876   Sample    G    A        0      0        2 
   6  chr6_32172153     AAsi    C    G        0      0        2 
   6  chr6_32172153     AKia    C    G        0      0        2 
   6  chr6_32172153     AOna    C    G        0      0        2 
   6  chr6_32172153     ASom    C    G        0      0        2 
   6  chr6_32172153     HCab    C    G        0      0        2 
   6  chr6_32172153     HPrz    C    G        0      0        2 
   6  chr6_32172153     ZBoe    C    G        1      2        2 
   6  chr6_32172153     ZGre    C    G        0      0        2 
   6  chr6_32172153     ZHar    C    G        0      0        2 
   6  chr6_32172153   Sample    C    G        0      0        2 
   6  chr6_32173642     AAsi    C    A        0      0        2 
   6  chr6_32173642     AKia    C    A        0      0        2 
   6  chr6_32173642     AOna    C    A        0      0        2 
   6  chr6_32173642     ASom    C    A        0      0        2 
   6  chr6_32173642     HCab    C    A        0      0        2 
   6  chr6_32173642     HPrz    C    A        0      0        2 
   6  chr6_32173642     ZBoe    C    A        1      2        2 
   6  chr6_32173642     ZGre    C    A        1      2        2 
   6  chr6_32173642     ZHar    C    A        0      0        2 
   6  chr6_32173642   Sample    C    A        0      0        2 
   6  chr6_32173728     AAsi    A    T        0      0        2 
   6  chr6_32173728     AKia    A    T        0      0        2 
   6  chr6_32173728     AOna    A    T        0      0        2 
   6  chr6_32173728     ASom    A    T        0      0        2 
   6  chr6_32173728     HCab    A    T        1      2        2 
   6  chr6_32173728     HPrz    A    T        1      2        2 
   6  chr6_32173728     ZBoe    A    T        0      0        2 
   6  chr6_32173728     ZGre    A    T        0      0        2 
   6  chr6_32173728     ZHar    A    T        0      0        2 
   6  chr6_32173728   Sample    A    T        0      0        2 
   6  chr6_32177016     AAsi    T    C        1      2        2 
   6  chr6_32177016     AKia    T    C        0      0        2 
   6  chr6_32177016     AOna    T    C        0      0        2 
   6  chr6_32177016     ASom    T    C        0      0        2 
   6  chr6_32177016     HCab    T    C        0      0        2 
   6  chr6_32177016     HPrz    T    C        0      0        2 
   6  chr6_32177016     ZBoe    T    C        0      0        2 
   6  chr6_32177016     ZGre    T    C        0      0        2 
   6  chr6_32177016     ZHar    T    C        0      0        2 
   6  chr6_32177016   Sample    T    C        0      0        2 
   6  chr6_32178129     AAsi    G    A        0      0        2 
   6  chr6_32178129     AKia    G    A        0      0        2 
   6  chr6_32178129     AOna    G    A        0      0        2 
   6  chr6_32178129     ASom    G    A        0      0        2 
   6  chr6_32178129     HCab    G    A        1      2        2 
   6  chr6_32178129     HPrz    G    A        1      2        2 
   6  chr6_32178129     ZBoe    G    A        0      0        2 
   6  chr6_32178129     ZGre    G    A        0      0        2 
   6  chr6_32178129     ZHar    G    A        0      0        2 
   6  chr6_32178129   Sample    G    A        0      0        2 
   6  chr6_32183375     AAsi    T    G        0      0        2 
   6  chr6_32183375     AKia    T    G        0      0        2 
   6  chr6_32183375     AOna    T    G        0      0        2 
   6  chr6_32183375     ASom    T    G        0      0        2 
   6  chr6_32183375     HCab    T    G        1      2        2 
   6  chr6_32183375     HPrz    T    G        1      2        2 
   6  chr6_32183375     ZBoe    T    G        0      0        2 
   6  chr6_32183375     ZGre    T    G        0      0        2 
   6  chr6_32183375     ZHar    T    G        0      0        2 
   6  chr6_32183375   Sample    T    G        0      0        2 
   6  chr6_32186155     AAsi    T    C        0      0        2 
   6  chr6_32186155     AKia    T    C        0      0        2 
   6  chr6_32186155     AOna    T    C        1      2        2 
   6  chr6_32186155     ASom    T    C        0      0        2 
   6  chr6_32186155     HCab    T    C        0      0        2 
   6  chr6_32186155     HPrz    T    C        0      0        2 
   6  chr6_32186155     ZBoe    T    C        0      0        2 
   6  chr6_32186155     ZGre    T    C        0      0        2 
   6  chr6_32186155     ZHar    T    C        0      0        2 
   6  chr6_32186155   Sample    T    C        0      0        2 
   6  chr6_32187234     AAsi    G    C        0      0        2 
   6  chr6_32187234     AKia    G    C        0      0        2 
   6  chr6_32187234     AOna    G    C        1      2        2 
   6  chr6_32187234     ASom    G    C        0      0        2 
   6  chr6_32187234     HCab    G    C        0      0        2 
   6  chr6_32187234     HPrz    G    C        0      0        2 
   6  chr6_32187234     ZBoe    G    C        0      0        2 
   6  chr6_32187234     ZGre    G    C        0      0        2 
   6  chr6_32187234     ZHar    G    C        0      0        2 
   6  chr6_32187234   Sample    G    C        0      0        2 
   6  chr6_32189670     AAsi    C    G        0      0        2 
   6  chr6_32189670     AKia    C    G        0      0        2 
   6  chr6_32189670     AOna    C    G        0      0        2 
   6  chr6_32189670     ASom    C    G        0      0        2 
   6  chr6_32189670     HCab    C    G        0      0        2 
   6  chr6_32189670     HPrz    C    G        0      0        2 
   6  chr6_32189670     ZBoe    C    G        1      2        2 
   6  chr6_32189670     ZGre    C    G        1      2        2 
   6  chr6_32189670     ZHar    C    G        0      0        2 
   6  chr6_32189670   Sample    C    G        0      0        2 
   6  chr6_32191287     AAsi    A    G        1      2        2 
   6  chr6_32191287     AKia    A    G        1      2        2 
   6  chr6_32191287     AOna    A    G        1      2        2 
   6  chr6_32191287     ASom    A    G        1      2        2 
   6  chr6_32191287     HCab    A    G        0      0        2 
   6  chr6_32191287     HPrz    A    G        0      0        2 
   6  chr6_32191287     ZBoe    A    G        0      0        2 
   6  chr6_32191287     ZGre    A    G        0      0        2 
   6  chr6_32191287     ZHar    A    G        0      0        2 
   6  chr6_32191287   Sample    A    G        1      2        2 
   6  chr6_32194061     AAsi    T    C        0      0        2 
   6  chr6_32194061     AKia    T    C        0      0        2 
   6  chr6_32194061     AOna    T    C        0      0        2 
   6  chr6_32194061     ASom    T    C        0      0        2 
   6  chr6_32194061     HCab    T    C        0      0        2 
   6  chr6_32194061     HPrz    T    C        0      0        2 
   6  chr6_32194061     ZBoe    T    C        1      2        2 
   6  chr6_32194061     ZGre    T    C        0      0        2 
   6  chr6_32194061     ZHar    T    C        0      0        2 
   6  chr6_32194061   Sample    T    C        0      0        2 
   6  chr6_32199531     AAsi    C    T        0      0        2 
   6  chr6_32199531     AKia    C    T        0      0        2 
   6  chr6_32199531     AOna    C    T        0      0        2 
   6  chr6_32199531     ASom    C    T        0      0        2 
   6  chr6_32199531     HCab    C    T        1      2        2 
   6  chr6_32199531     HPrz    C    T        0      0        2 
   6  chr6_32199531     ZBoe    C    T        0      0        2 
   6  chr6_32199531     ZGre    C    T        0      0        2 
   6  chr6_32199531     ZHar    C    T        0      0        2 
   6  chr6_32199531   Sample    C    T        0      0        2 
   6  chr6_32204799     AAsi    A    G        0      0        2 
   6  chr6_32204799     AKia    A    G        0      0        2 
   6  chr6_32204799     AOna    A    G        0      0        2 
   6  chr6_32204799     ASom    A    G        0      0        2 
   6  chr6_32204799     HCab    A    G        0      0        2 
   6  chr6_32204799     HPrz    A    G        0      0        2 
   6  chr6_32204799     ZBoe    A    G        1      2        2 
   6  chr6_32204799     ZGre    A    G        1      2        2 
   6  chr6_32204799     ZHar    A    G        1      2        2 
   6  chr6_32204799   Sample    A    G        0      0        2 
   6  chr6_32208330     AAsi    T    C        0      0        2 
   6  chr6_32208330     AKia    T    C        0      0        2 
   6  chr6_32208330     AOna    T    C        0      0        2 
   6  chr6_32208330     ASom    T    C        0      0        2 
   6  chr6_32208330     HCab    T    C        1      2        2 
   6  chr6_32208330     HPrz    T    C        1      2        2 
   6  chr6_32208330     ZBoe    T    C        0      0        2 
   6  chr6_32208330     ZGre    T    C        0      0        2 
   6  chr6_32208330     ZHar    T    C        0      0        2 
   6  chr6_32208330   Sample    T    C        0      0        2 
   6  chr6_32209255     AAsi    A    G        0      0        2 
   6  chr6_32209255     AKia    A    G        1      2        2 
   6  chr6_32209255     AOna    A    G        1      2        2 
   6  chr6_32209255     ASom    A    G        0      0        2 
   6  chr6_32209255     HCab    A    G        0      0        2 
   6  chr6_32209255     HPrz    A    G        0      0        2 
   6  chr6_32209255     ZBoe    A    G        0      0        2 
   6  chr6_32209255     ZGre    A    G        0      0        2 
   6  chr6_32209255     ZHar    A    G        0      0        2 
   6  chr6_32209255   Sample    A    G        0      0        2 
   6  chr6_32220798     AAsi    G    A        0      0        2 
   6  chr6_32220798     AKia    G    A        0      0        2 
   6  chr6_32220798     AOna    G    A        0      0        2 
   6  chr6_32220798     ASom    G    A        0      0        2 
   6  chr6_32220798     HCab    G    A        1      2        2 
   6  chr6_32220798     HPrz    G    A        1      2        2 
   6  chr6_32220798     ZBoe    G    A        0      0        2 
   6  chr6_32220798     ZGre    G    A        0      0        2 
   6  chr6_32220798     ZHar    G    A        0      0        2 
   6  chr6_32220798   Sample    G    A        0      0        2 
   6  chr6_32221626     AAsi    G    A        0      0        2 
   6  chr6_32221626     AKia    G    A        0      0        2 
   6  chr6_32221626     AOna    G    A        0      0        2 
   6  chr6_32221626     ASom    G    A        0      0        2 
   6  chr6_32221626     HCab    G    A        0      0        2 
   6  chr6_32221626     HPrz    G    A        0      0        2 
   6  chr6_32221626     ZBoe    G    A        1      2        2 
   6  chr6_32221626     ZGre    G    A        0      0        2 
   6  chr6_32221626     ZHar    G    A        1      2        2 
   6  chr6_32221626   Sample    G    A        0      0        2 
   6  chr6_32226911     AAsi    T    C        0      0        2 
   6  chr6_32226911     AKia    T    C        1      2        2 
   6  chr6_32226911     AOna    T    C      0.5      1        2 
   6  chr6_32226911     ASom    T    C        0      0        2 
   6  chr6_32226911     HCab    T    C        1      2        2 
   6  chr6_32226911     HPrz    T    C        1      2        2 
   6  chr6_32226911     ZBoe    T    C        0      0        2 
   6  chr6_32226911     ZGre    T    C        0      0        2 
   6  chr6_32226911     ZHar    T    C        0      0        2 
   6  chr6_32226911   Sample    T    C        0      0        2 
   6  chr6_32232026     AAsi    G    A        0      0        2 
   6  chr6_32232026     AKia    G    A        0      0        2 
   6  chr6_32232026     AOna    G    A        0      0        2 
   6  chr6_32232026     ASom    G    A        0      0        2 
   6  chr6_32232026     HCab    G    A        0      0        2 
   6  chr6_32232026     HPrz    G    A        0      0        2 
   6  chr6_32232026     ZBoe    G    A        0      0        2 
   6  chr6_32232026     ZGre    G    A        0      0        2 
   6  chr6_32232026     ZHar    G    A        1      2        2 
   6  chr6_32232026   Sample    G    A        0      0        2 
   6  chr6_32232285     AAsi    C    T        0      0        2 
   6  chr6_32232285     AKia    C    T        0      0        2 
   6  chr6_32232285     AOna    C    T        0      0        2 
   6  chr6_32232285     ASom    C    T        0      0        2 
   6  chr6_32232285     HCab    C    T        0      0        2 
   6  chr6_32232285     HPrz    C    T        0      0        2 
   6  chr6_32232285     ZBoe    C    T        1      2        2 
   6  chr6_32232285     ZGre    C    T        0      0        2 
   6  chr6_32232285     ZHar    C    T        0      0        2 
   6  chr6_32232285   Sample    C    T        0      0        2 
   6  chr6_32238051     AAsi    A    G        1      2        2 
   6  chr6_32238051     AKia    A    G        0      0        2 
   6  chr6_32238051     AOna    A    G        0      0        2 
   6  chr6_32238051     ASom    A    G        1      2        2 
   6  chr6_32238051     HCab    A    G        0      0        2 
   6  chr6_32238051     HPrz    A    G        0      0        2 
   6  chr6_32238051     ZBoe    A    G        0      0        2 
   6  chr6_32238051     ZGre    A    G        0      0        2 
   6  chr6_32238051     ZHar    A    G        0      0        2 
   6  chr6_32238051   Sample    A    G        1      2        2 
   6  chr6_32238277     AAsi    T    C        0      0        2 
   6  chr6_32238277     AKia    T    C        0      0        2 
   6  chr6_32238277     AOna    T    C        0      0        2 
   6  chr6_32238277     ASom    T    C        0      0        2 
   6  chr6_32238277     HCab    T    C        0      0        2 
   6  chr6_32238277     HPrz    T    C        0      0        2 
   6  chr6_32238277     ZBoe    T    C        0      0        2 
   6  chr6_32238277     ZGre    T    C        1      2        2 
   6  chr6_32238277     ZHar    T    C        0      0        2 
   6  chr6_32238277   Sample    T    C        0      0        2 
   6  chr6_32251958     AAsi    T    C        0      0        2 
   6  chr6_32251958     AKia    T    C        0      0        2 
   6  chr6_32251958     AOna    T    C        0      0        2 
   6  chr6_32251958     ASom    T    C        0      0        2 
   6  chr6_32251958     HCab    T    C        1      2        2 
   6  chr6_32251958     HPrz    T    C        1      2        2 
   6  chr6_32251958     ZBoe    T    C        1      2        2 
   6  chr6_32251958     ZGre    T    C        0      0        2 
   6  chr6_32251958     ZHar    T    C        0      0        2 
   6  chr6_32251958   Sample    T    C        0      0        2 
   6  chr6_32252824     AAsi    C    G        0      0        2 
   6  chr6_32252824     AKia    C    G        0      0        2 
   6  chr6_32252824     AOna    C    G        0      0        2 
   6  chr6_32252824     ASom    C    G        0      0        2 
   6  chr6_32252824     HCab    C    G        1      2        2 
   6  chr6_32252824     HPrz    C    G        1      2        2 
   6  chr6_32252824     ZBoe    C    G        0      0        2 
   6  chr6_32252824     ZGre    C    G        0      0        2 
   6  chr6_32252824     ZHar    C    G        0      0        2 
   6  chr6_32252824   Sample    C    G        0      0        2 
   6  chr6_32253789     AAsi    T    G        0      0        2 
   6  chr6_32253789     AKia    T    G        0      0        2 
   6  chr6_32253789     AOna    T    G        0      0        2 
   6  chr6_32253789     ASom    T    G        0      0        2 
   6  chr6_32253789     HCab    T    G        1      2        2 
   6  chr6_32253789     HPrz    T    G        1      2        2 
   6  chr6_32253789     ZBoe    T    G        0      0        2 
   6  chr6_32253789     ZGre    T    G        0      0        2 
   6  chr6_32253789     ZHar    T    G        0      0        2 
   6  chr6_32253789   Sample    T    G        0      0        2 
   6  chr6_32268653     AAsi    G    C        0      0        2 
   6  chr6_32268653     AKia    G    C        0      0        2 
   6  chr6_32268653     AOna    G    C        0      0        2 
   6  chr6_32268653     ASom    G    C        0      0        2 
   6  chr6_32268653     HCab    G    C        1      2        2 
   6  chr6_32268653     HPrz    G    C        1      2        2 
   6  chr6_32268653     ZBoe    G    C        0      0        2 
   6  chr6_32268653     ZGre    G    C        0      0        2 
   6  chr6_32268653     ZHar    G    C        0      0        2 
   6  chr6_32268653   Sample    G    C        0      0        2 
   6  chr6_32268992     AAsi    T    A        0      0        2 
   6  chr6_32268992     AKia    T    A        0      0        2 
   6  chr6_32268992     AOna    T    A        0      0        2 
   6  chr6_32268992     ASom    T    A        0      0        2 
   6  chr6_32268992     HCab    T    A        0      0        2 
   6  chr6_32268992     HPrz    T    A        0      0        2 
   6  chr6_32268992     ZBoe    T    A        1      2        2 
   6  chr6_32268992     ZGre    T    A        1      2        2 
   6  chr6_32268992     ZHar    T    A        0      0        2 
   6  chr6_32268992   Sample    T    A        0      0        2 
   6  chr6_32269837     AAsi    A    G        0      0        2 
   6  chr6_32269837     AKia    A    G        0      0        2 
   6  chr6_32269837     AOna    A    G        0      0        2 
   6  chr6_32269837     ASom    A    G        0      0        2 
   6  chr6_32269837     HCab    A    G        1      2        2 
   6  chr6_32269837     HPrz    A    G        1      2        2 
   6  chr6_32269837     ZBoe    A    G        0      0        2 
   6  chr6_32269837     ZGre    A    G        0      0        2 
   6  chr6_32269837     ZHar    A    G        0      0        2 
   6  chr6_32269837   Sample    A    G        0      0        2 
   6  chr6_32271629     AAsi    A    C        0      0        2 
   6  chr6_32271629     AKia    A    C        0      0        2 
   6  chr6_32271629     AOna    A    C        0      0        2 
   6  chr6_32271629     ASom    A    C        0      0        2 
   6  chr6_32271629     HCab    A    C        0      0        2 
   6  chr6_32271629     HPrz    A    C        0      0        2 
   6  chr6_32271629     ZBoe    A    C        0      0        2 
   6  chr6_32271629     ZGre    A    C        1      2        2 
   6  chr6_32271629     ZHar    A    C        0      0        2 
   6  chr6_32271629   Sample    A    C        0      0        2 
   6  chr6_32289872     AAsi    A    T        0      0        2 
   6  chr6_32289872     AKia    A    T        0      0        2 
   6  chr6_32289872     AOna    A    T        0      0        2 
   6  chr6_32289872     ASom    A    T        0      0        2 
   6  chr6_32289872     HCab    A    T        1      2        2 
   6  chr6_32289872     HPrz    A    T        1      2        2 
   6  chr6_32289872     ZBoe    A    T        0      0        2 
   6  chr6_32289872     ZGre    A    T        0      0        2 
   6  chr6_32289872     ZHar    A    T        0      0        2 
   6  chr6_32289872   Sample    A    T        0      0        2 
   6  chr6_32289959     AAsi    C    G        1      2        2 
   6  chr6_32289959     AKia    C    G        0      0        2 
   6  chr6_32289959     AOna    C    G        0      0        2 
   6  chr6_32289959     ASom    C    G        1      2        2 
   6  chr6_32289959     HCab    C    G        0      0        2 
   6  chr6_32289959     HPrz    C    G        0      0        2 
   6  chr6_32289959     ZBoe    C    G        0      0        2 
   6  chr6_32289959     ZGre    C    G        0      0        2 
   6  chr6_32289959     ZHar    C    G        0      0        2 
   6  chr6_32289959   Sample    C    G        1      2        2 
   6  chr6_32292500     AAsi    A    G        0      0        2 
   6  chr6_32292500     AKia    A    G        0      0        2 
   6  chr6_32292500     AOna    A    G        0      0        2 
   6  chr6_32292500     ASom    A    G        0      0        2 
   6  chr6_32292500     HCab    A    G        0      0        2 
   6  chr6_32292500     HPrz    A    G        0      0        2 
   6  chr6_32292500     ZBoe    A    G        0      0        2 
   6  chr6_32292500     ZGre    A    G        0      0        2 
   6  chr6_32292500     ZHar    A    G      0.5      1        2 
   6  chr6_32292500   Sample    A    G        0      0        2 
   6  chr6_32305274     AAsi    G    T        0      0        2 
   6  chr6_32305274     AKia    G    T        0      0        2 
   6  chr6_32305274     AOna    G    T        0      0        2 
   6  chr6_32305274     ASom    G    T        0      0        2 
   6  chr6_32305274     HCab    G    T        0      0        2 
   6  chr6_32305274     HPrz    G    T        0      0        2 
   6  chr6_32305274     ZBoe    G    T        0      0        2 
   6  chr6_32305274     ZGre    G    T        1      2        2 
   6  chr6_32305274     ZHar    G    T        0      0        2 
   6  chr6_32305274   Sample    G    T        0      0        2 
   6  chr6_32309944     AAsi    G    A        0      0        2 
   6  chr6_32309944     AKia    G    A        0      0        2 
   6  chr6_32309944     AOna    G    A        0      0        2 
   6  chr6_32309944     ASom    G    A        0      0        2 
   6  chr6_32309944     HCab    G    A        0      0        2 
   6  chr6_32309944     HPrz    G    A        0      0        2 
   6  chr6_32309944     ZBoe    G    A        1      2        2 
   6  chr6_32309944     ZGre    G    A        1      2        2 
   6  chr6_32309944     ZHar    G    A        1      2        2 
   6  chr6_32309944   Sample    G    A        0      0        2 
   6  chr6_32310444     AAsi    G    C        0      0        2 
   6  chr6_32310444     AKia    G    C        0      0        2 
   6  chr6_32310444     AOna    G    C        0      0        2 
   6  chr6_32310444     ASom    G    C        0      0        2 
   6  chr6_32310444     HCab    G    C        0      0        2 
   6  chr6_32310444     HPrz    G    C        0      0        2 
   6  chr6_32310444     ZBoe    G    C        1      2        2 
   6  chr6_32310444     ZGre    G    C        1      2        2 
   6  chr6_32310444     ZHar    G    C        1      2        2 
   6  chr6_32310444   Sample    G    C        0      0        2 
   6  chr6_32313796     AAsi    C    T        0      0        2 
   6  chr6_32313796     AKia    C    T        0      0        2 
   6  chr6_32313796     AOna    C    T        0      0        2 
   6  chr6_32313796     ASom    C    T        0      0        2 
   6  chr6_32313796     HCab    C    T        0      0        2 
   6  chr6_32313796     HPrz    C    T        0      0        2 
   6  chr6_32313796     ZBoe    C    T        0      0        2 
   6  chr6_32313796     ZGre    C    T        0      0        2 
   6  chr6_32313796     ZHar    C    T        1      2        2 
   6  chr6_32313796   Sample    C    T        0      0        2 
   6  chr6_32316896     AAsi    T    G      0.5      1        2 
   6  chr6_32316896     AKia    T    G        0      0        2 
   6  chr6_32316896     AOna    T    G        0      0        2 
   6  chr6_32316896     ASom    T    G        0      0        2 
   6  chr6_32316896     HCab    T    G        0      0        2 
   6  chr6_32316896     HPrz    T    G        0      0        2 
   6  chr6_32316896     ZBoe    T    G        0      0        2 
   6  chr6_32316896     ZGre    T    G        0      0        2 
   6  chr6_32316896     ZHar    T    G        0      0        2 
   6  chr6_32316896   Sample    T    G        0      0        2 
   6  chr6_32331047     AAsi    A    T        0      0        2 
   6  chr6_32331047     AKia    A    T      0.5      1        2 
   6  chr6_32331047     AOna    A    T        0      0        2 
   6  chr6_32331047     ASom    A    T        0      0        2 
   6  chr6_32331047     HCab    A    T        0      0        2 
   6  chr6_32331047     HPrz    A    T        0      0        2 
   6  chr6_32331047     ZBoe    A    T        0      0        2 
   6  chr6_32331047     ZGre    A    T        0      0        2 
   6  chr6_32331047     ZHar    A    T        0      0        2 
   6  chr6_32331047   Sample    A    T        0      0        2 
   6  chr6_32335513     AAsi    T    C        0      0        2 
   6  chr6_32335513     AKia    T    C        0      0        2 
   6  chr6_32335513     AOna    T    C        0      0        2 
   6  chr6_32335513     ASom    T    C      0.5      1        2 
   6  chr6_32335513     HCab    T    C        0      0        2 
   6  chr6_32335513     HPrz    T    C        0      0        2 
   6  chr6_32335513     ZBoe    T    C      0.5      1        2 
   6  chr6_32335513     ZGre    T    C        0      0        2 
   6  chr6_32335513     ZHar    T    C        0      0        2 
   6  chr6_32335513   Sample    T    C        0      0        2 
   6  chr6_32346778     AAsi    G    A        0      0        2 
   6  chr6_32346778     AKia    G    A        0      0        2 
   6  chr6_32346778     AOna    G    A        0      0        2 
   6  chr6_32346778     ASom    G    A        0      0        2 
   6  chr6_32346778     HCab    G    A        1      2        2 
   6  chr6_32346778     HPrz    G    A        1      2        2 
   6  chr6_32346778     ZBoe    G    A        0      0        2 
   6  chr6_32346778     ZGre    G    A        0      0        2 
   6  chr6_32346778     ZHar    G    A        0      0        2 
   6  chr6_32346778   Sample    G    A        0      0        2 
   6  chr6_32352779     AAsi    C    T        0      0        2 
   6  chr6_32352779     AKia    C    T        0      0        2 
   6  chr6_32352779     AOna    C    T        0      0        2 
   6  chr6_32352779     ASom    C    T        0      0        2 
   6  chr6_32352779     HCab    C    T        1      2        2 
   6  chr6_32352779     HPrz    C    T        1      2        2 
   6  chr6_32352779     ZBoe    C    T        0      0        2 
   6  chr6_32352779     ZGre    C    T        0      0        2 
   6  chr6_32352779     ZHar    C    T        0      0        2 
   6  chr6_32352779   Sample    C    T        0      0        2 
   6  chr6_32357767     AAsi    A    G        0      0        2 
   6  chr6_32357767     AKia    A    G        0      0        2 
   6  chr6_32357767     AOna    A    G        0      0        2 
   6  chr6_32357767     ASom    A    G        0      0        2 
   6  chr6_32357767     HCab    A    G        0      0        2 
   6  chr6_32357767     HPrz    A    G      0.5      1        2 
   6  chr6_32357767     ZBoe    A    G        0      0        2 
   6  chr6_32357767     ZGre    A    G        0      0        2 
   6  chr6_32357767     ZHar    A    G        0      0        2 
   6  chr6_32357767   Sample    A    G        0      0        2 
   6  chr6_32358695     AAsi    G    A        0      0        2 
   6  chr6_32358695     AKia    G    A        0      0        2 
   6  chr6_32358695     AOna    G    A        0      0        2 
   6  chr6_32358695     ASom    G    A        0      0        2 
   6  chr6_32358695     HCab    G    A        1      2        2 
   6  chr6_32358695     HPrz    G    A        1      2        2 
   6  chr6_32358695     ZBoe    G    A        0      0        2 
   6  chr6_32358695     ZGre    G    A        0      0        2 
   6  chr6_32358695     ZHar    G    A        0      0        2 
   6  chr6_32358695   Sample    G    A        0      0        2 
   6  chr6_32358793     AAsi    T    C        0      0        2 
   6  chr6_32358793     AKia    T    C        0      0        2 
   6  chr6_32358793     AOna    T    C        0      0        2 
   6  chr6_32358793     ASom    T    C        0      0        2 
   6  chr6_32358793     HCab    T    C        0      0        2 
   6  chr6_32358793     HPrz    T    C      0.5      1        2 
   6  chr6_32358793     ZBoe    T    C        0      0        2 
   6  chr6_32358793     ZGre    T    C        0      0        2 
   6  chr6_32358793     ZHar    T    C        0      0        2 
   6  chr6_32358793   Sample    T    C        0      0        2 
   6  chr6_32359589     AAsi    C    T        0      0        2 
   6  chr6_32359589     AKia    C    T        0      0        2 
   6  chr6_32359589     AOna    C    T        0      0        2 
   6  chr6_32359589     ASom    C    T        0      0        2 
   6  chr6_32359589     HCab    C    T        0      0        2 
   6  chr6_32359589     HPrz    C    T      0.5      1        2 
   6  chr6_32359589     ZBoe    C    T        0      0        2 
   6  chr6_32359589     ZGre    C    T        0      0        2 
   6  chr6_32359589     ZHar    C    T        0      0        2 
   6  chr6_32359589   Sample    C    T        0      0        2 
   6  chr6_32364247     AAsi    A    G        0      0        2 
   6  chr6_32364247     AKia    A    G        0      0        2 
   6  chr6_32364247     AOna    A    G        0      0        2 
   6  chr6_32364247     ASom    A    G        0      0        2 
   6  chr6_32364247     HCab    A    G        1      2        2 
   6  chr6_32364247     HPrz    A    G        1      2        2 
   6  chr6_32364247     ZBoe    A    G        0      0        2 
   6  chr6_32364247     ZGre    A    G        0      0        2 
   6  chr6_32364247     ZHar    A    G        0      0        2 
   6  chr6_32364247   Sample    A    G        0      0        2 
   6  chr6_32370073     AAsi    A    C        0      0        2 
   6  chr6_32370073     AKia    A    C        0      0        2 
   6  chr6_32370073     AOna    A    C        0      0        2 
   6  chr6_32370073     ASom    A    C      0.5      1        2 
   6  chr6_32370073     HCab    A    C        0      0        2 
   6  chr6_32370073     HPrz    A    C        0      0        2 
   6  chr6_32370073     ZBoe    A    C        0      0        2 
   6  chr6_32370073     ZGre    A    C        0      0        2 
   6  chr6_32370073     ZHar    A    C        0      0        2 
   6  chr6_32370073   Sample    A    C        0      0        2 
   6  chr6_32377615     AAsi    G    A        1      2        2 
   6  chr6_32377615     AKia    G    A        0      0        2 
   6  chr6_32377615     AOna    G    A        0      0        2 
   6  chr6_32377615     ASom    G    A        1      2        2 
   6  chr6_32377615     HCab    G    A        0      0        2 
   6  chr6_32377615     HPrz    G    A        0      0        2 
   6  chr6_32377615     ZBoe    G    A        0      0        2 
   6  chr6_32377615     ZGre    G    A        0      0        2 
   6  chr6_32377615     ZHar    G    A        0      0        2 
   6  chr6_32377615   Sample    G    A        1      2        2 
   6  chr6_32382705     AAsi    A    G      0.5      1        2 
   6  chr6_32382705     AKia    A    G        0      0        2 
   6  chr6_32382705     AOna    A    G        0      0        2 
   6  chr6_32382705     ASom    A    G        0      0        2 
   6  chr6_32382705     HCab    A    G        0      0        2 
   6  chr6_32382705     HPrz    A    G        0      0        2 
   6  chr6_32382705     ZBoe    A    G        0      0        2 
   6  chr6_32382705     ZGre    A    G        0      0        2 
   6  chr6_32382705     ZHar    A    G        0      0        2 
   6  chr6_32382705   Sample    A    G        0      0        2 
   6  chr6_32383709     AAsi    G    T        0      0        2 
   6  chr6_32383709     AKia    G    T        0      0        2 
   6  chr6_32383709     AOna    G    T        0      0        2 
   6  chr6_32383709     ASom    G    T        0      0        2 
   6  chr6_32383709     HCab    G    T        1      2        2 
   6  chr6_32383709     HPrz    G    T        1      2        2 
   6  chr6_32383709     ZBoe    G    T        0      0        2 
   6  chr6_32383709     ZGre    G    T        0      0        2 
   6  chr6_32383709     ZHar    G    T        0      0        2 
   6  chr6_32383709   Sample    G    T        0      0        2 
   6  chr6_32385568     AAsi    G    A        0      0        2 
   6  chr6_32385568     AKia    G    A        0      0        2 
   6  chr6_32385568     AOna    G    A        0      0        2 
   6  chr6_32385568     ASom    G    A        0      0        2 
   6  chr6_32385568     HCab    G    A        0      0        2 
   6  chr6_32385568     HPrz    G    A      0.5      1        2 
   6  chr6_32385568     ZBoe    G    A        0      0        2 
   6  chr6_32385568     ZGre    G    A        0      0        2 
   6  chr6_32385568     ZHar    G    A        0      0        2 
   6  chr6_32385568   Sample    G    A        0      0        2 
   6  chr6_32393764     AAsi    A    G        0      0        2 
   6  chr6_32393764     AKia    A    G        0      0        2 
   6  chr6_32393764     AOna    A    G        0      0        2 
   6  chr6_32393764     ASom    A    G        0      0        2 
   6  chr6_32393764     HCab    A    G        0      0        2 
   6  chr6_32393764     HPrz    A    G        0      0        2 
   6  chr6_32393764     ZBoe    A    G        1      2        2 
   6  chr6_32393764     ZGre    A    G        0      0        2 
   6  chr6_32393764     ZHar    A    G        0      0        2 
   6  chr6_32393764   Sample    A    G        0      0        2 
   6  chr6_32401866     AAsi    T    C        0      0        2 
   6  chr6_32401866     AKia    T    C        0      0        2 
   6  chr6_32401866     AOna    T    C        0      0        2 
   6  chr6_32401866     ASom    T    C        0      0        2 
   6  chr6_32401866     HCab    T    C        0      0        2 
   6  chr6_32401866     HPrz    T    C        0      0        2 
   6  chr6_32401866     ZBoe    T    C      0.5      1        2 
   6  chr6_32401866     ZGre    T    C        0      0        2 
   6  chr6_32401866     ZHar    T    C        0      0        2 
   6  chr6_32401866   Sample    T    C        0      0        2 
   6  chr6_32402334     AAsi    T    C        0      0        2 
   6  chr6_32402334     AKia    T    C        0      0        2 
   6  chr6_32402334     AOna    T    C      0.5      1        2 
   6  chr6_32402334     ASom    T    C        0      0        2 
   6  chr6_32402334     HCab    T    C        0      0        2 
   6  chr6_32402334     HPrz    T    C        0      0        2 
   6  chr6_32402334     ZBoe    T    C        0      0        2 
   6  chr6_32402334     ZGre    T    C        0      0        2 
   6  chr6_32402334     ZHar    T    C        0      0        2 
   6  chr6_32402334   Sample    T    C        0      0        2 
   6  chr6_32414073     AAsi    A    G        0      0        2 
   6  chr6_32414073     AKia    A    G        0      0        2 
   6  chr6_32414073     AOna    A    G        0      0        2 
   6  chr6_32414073     ASom    A    G        0      0        2 
   6  chr6_32414073     HCab    A    G        0      0        2 
   6  chr6_32414073     HPrz    A    G      0.5      1        2 
   6  chr6_32414073     ZBoe    A    G        0      0        2 
   6  chr6_32414073     ZGre    A    G        0      0        2 
   6  chr6_32414073     ZHar    A    G        0      0        2 
   6  chr6_32414073   Sample    A    G        0      0        2 
   6  chr6_32418965     AAsi    C    T        0      0        2 
   6  chr6_32418965     AKia    C    T        0      0        2 
   6  chr6_32418965     AOna    C    T        0      0        2 
   6  chr6_32418965     ASom    C    T        0      0        2 
   6  chr6_32418965     HCab    C    T        0      0        2 
   6  chr6_32418965     HPrz    C    T        0      0        2 
   6  chr6_32418965     ZBoe    C    T      0.5      1        2 
   6  chr6_32418965     ZGre    C    T        0      0        2 
   6  chr6_32418965     ZHar    C    T        0      0        2 
   6  chr6_32418965   Sample    C    T        0      0        2 
   6  chr6_32421400     AAsi    T    C        0      0        2 
   6  chr6_32421400     AKia    T    C        0      0        2 
   6  chr6_32421400     AOna    T    C      0.5      1        2 
   6  chr6_32421400     ASom    T    C        0      0        2 
   6  chr6_32421400     HCab    T    C        0      0        2 
   6  chr6_32421400     HPrz    T    C        0      0        2 
   6  chr6_32421400     ZBoe    T    C        0      0        2 
   6  chr6_32421400     ZGre    T    C        0      0        2 
   6  chr6_32421400     ZHar    T    C        0      0        2 
   6  chr6_32421400   Sample    T    C        0      0        2 
   6  chr6_32428334     AAsi    C    T        0      0        2 
   6  chr6_32428334     AKia    C    T        0      0        2 
   6  chr6_32428334     AOna    C    T        0      0        2 
   6  chr6_32428334     ASom    C    T        0      0        2 
   6  chr6_32428334     HCab    C    T        0      0        2 
   6  chr6_32428334     HPrz    C    T        0      0        2 
   6  chr6_32428334     ZBoe    C    T      0.5      1        2 
   6  chr6_32428334     ZGre    C    T        0      0        2 
   6  chr6_32428334     ZHar    C    T        0      0        2 
   6  chr6_32428334   Sample    C    T        0      0        2 
   6  chr6_32445673     AAsi    A    G        0      0        2 
   6  chr6_32445673     AKia    A    G        0      0        2 
   6  chr6_32445673     AOna    A    G        0      0        2 
   6  chr6_32445673     ASom    A    G        0      0        2 
   6  chr6_32445673     HCab    A    G        1      2        2 
   6  chr6_32445673     HPrz    A    G        1      2        2 
   6  chr6_32445673     ZBoe    A    G        0      0        2 
   6  chr6_32445673     ZGre    A    G        0      0        2 
   6  chr6_32445673     ZHar    A    G        0      0        2 
   6  chr6_32445673   Sample    A    G        0      0        2 
   6  chr6_32455709     AAsi    C    T      0.5      1        2 
   6  chr6_32455709     AKia    C    T        0      0        2 
   6  chr6_32455709     AOna    C    T        0      0        2 
   6  chr6_32455709     ASom    C    T        0      0        2 
   6  chr6_32455709     HCab    C    T        0      0        2 
   6  chr6_32455709     HPrz    C    T        0      0        2 
   6  chr6_32455709     ZBoe    C    T        0      0        2 
   6  chr6_32455709     ZGre    C    T        0      0        2 
   6  chr6_32455709     ZHar    C    T        0      0        2 
   6  chr6_32455709   Sample    C    T        0      0        2 
   6  chr6_32456472     AAsi    A    G        0      0        2 
   6  chr6_32456472     AKia    A    G        0      0        2 
   6  chr6_32456472     AOna    A    G        0      0        2 
   6  chr6_32456472     ASom    A    G        0      0        2 
   6  chr6_32456472     HCab    A    G        1      2        2 
   6  chr6_32456472     HPrz    A    G      0.5      1        2 
   6  chr6_32456472     ZBoe    A    G        0      0        2 
   6  chr6_32456472     ZGre    A    G        0      0        2 
   6  chr6_32456472     ZHar    A    G        0      0        2 
   6  chr6_32456472   Sample    A    G        0      0        2 
   6  chr6_32459189     AAsi    A    C        0      0        2 
   6  chr6_32459189     AKia    A    C        0      0        2 
   6  chr6_32459189     AOna    A    C        0      0        2 
   6  chr6_32459189     ASom    A    C        0      0        2 
   6  chr6_32459189     HCab    A    C        0      0        2 
   6  chr6_32459189     HPrz    A    C        0      0        2 
   6  chr6_32459189     ZBoe    A    C      0.5      1        2 
   6  chr6_32459189     ZGre    A    C        0      0        2 
   6  chr6_32459189     ZHar    A    C        0      0        2 
   6  chr6_32459189   Sample    A    C        0      0        2 
   6  chr6_32461698     AAsi    A    G        0      0        2 
   6  chr6_32461698     AKia    A    G        0      0        2 
   6  chr6_32461698     AOna    A    G        0      0        2 
   6  chr6_32461698     ASom    A    G        0      0        2 
   6  chr6_32461698     HCab    A    G        0      0        2 
   6  chr6_32461698     HPrz    A    G        0      0        2 
   6  chr6_32461698     ZBoe    A    G        1      2        2 
   6  chr6_32461698     ZGre    A    G        0      0        2 
   6  chr6_32461698     ZHar    A    G        0      0        2 
   6  chr6_32461698   Sample    A    G        0      0        2 
   6  chr6_32462929     AAsi    G    A        0      0        2 
   6  chr6_32462929     AKia    G    A        0      0        2 
   6  chr6_32462929     AOna    G    A        0      0        2 
   6  chr6_32462929     ASom    G    A        0      0        2 
   6  chr6_32462929     HCab    G    A        0      0        2 
   6  chr6_32462929     HPrz    G    A        0      0        2 
   6  chr6_32462929     ZBoe    G    A        0      0        2 
   6  chr6_32462929     ZGre    G    A        1      2        2 
   6  chr6_32462929     ZHar    G    A        0      0        2 
   6  chr6_32462929   Sample    G    A        0      0        2 
   6  chr6_32467028     AAsi    T    C        0      0        2 
   6  chr6_32467028     AKia    T    C        0      0        2 
   6  chr6_32467028     AOna    T    C        0      0        2 
   6  chr6_32467028     ASom    T    C        0      0        2 
   6  chr6_32467028     HCab    T    C      0.5      1        2 
   6  chr6_32467028     HPrz    T    C        0      0        2 
   6  chr6_32467028     ZBoe    T    C        0      0        2 
   6  chr6_32467028     ZGre    T    C        0      0        2 
   6  chr6_32467028     ZHar    T    C        0      0        2 
   6  chr6_32467028   Sample    T    C        0      0        2 
   6  chr6_32467379     AAsi    A    G        0      0        2 
   6  chr6_32467379     AKia    A    G        0      0        2 
   6  chr6_32467379     AOna    A    G        0      0        2 
   6  chr6_32467379     ASom    A    G        0      0        2 
   6  chr6_32467379     HCab    A    G      0.5      1        2 
   6  chr6_32467379     HPrz    A    G        1      2        2 
   6  chr6_32467379     ZBoe    A    G        0      0        2 
   6  chr6_32467379     ZGre    A    G        0      0        2 
   6  chr6_32467379     ZHar    A    G        0      0        2 
   6  chr6_32467379   Sample    A    G        0      0        2 
   6  chr6_32467919     AAsi    T    C        1      2        2 
   6  chr6_32467919     AKia    T    C        0      0        2 
   6  chr6_32467919     AOna    T    C        0      0        2 
   6  chr6_32467919     ASom    T    C        1      2        2 
   6  chr6_32467919     HCab    T    C        1      2        2 
   6  chr6_32467919     HPrz    T    C        1      2        2 
   6  chr6_32467919     ZBoe    T    C        0      0        2 
   6  chr6_32467919     ZGre    T    C        0      0        2 
   6  chr6_32467919     ZHar    T    C        0      0        2 
   6  chr6_32467919   Sample    T    C        1      2        2 
   6  chr6_32471367     AAsi    G    A        0      0        2 
   6  chr6_32471367     AKia    G    A        0      0        2 
   6  chr6_32471367     AOna    G    A        0      0        2 
   6  chr6_32471367     ASom    G    A        0      0        2 
   6  chr6_32471367     HCab    G    A        0      0        2 
   6  chr6_32471367     HPrz    G    A        0      0        2 
   6  chr6_32471367     ZBoe    G    A      0.5      1        2 
   6  chr6_32471367     ZGre    G    A        0      0        2 
   6  chr6_32471367     ZHar    G    A        0      0        2 
   6  chr6_32471367   Sample    G    A        0      0        2 
   6  chr6_32488290     AAsi    G    A        0      0        2 
   6  chr6_32488290     AKia    G    A        0      0        2 
   6  chr6_32488290     AOna    G    A        0      0        2 
   6  chr6_32488290     ASom    G    A        0      0        2 
   6  chr6_32488290     HCab    G    A        0      0        2 
   6  chr6_32488290     HPrz    G    A        0      0        2 
   6  chr6_32488290     ZBoe    G    A        1      2        2 
   6  chr6_32488290     ZGre    G    A        0      0        2 
   6  chr6_32488290     ZHar    G    A        0      0        2 
   6  chr6_32488290   Sample    G    A        0      0        2 
   6  chr6_32493480     AAsi    A    G        0      0        2 
   6  chr6_32493480     AKia    A    G        0      0        2 
   6  chr6_32493480     AOna    A    G        0      0        2 
   6  chr6_32493480     ASom    A    G        0      0        2 
   6  chr6_32493480     HCab    A    G        0      0        2 
   6  chr6_32493480     HPrz    A    G        0      0        2 
   6  chr6_32493480     ZBoe    A    G        1      2        2 
   6  chr6_32493480     ZGre    A    G        1      2        2 
   6  chr6_32493480     ZHar    A    G        1      2        2 
   6  chr6_32493480   Sample    A    G        0      0        2 
   6  chr6_32493935     AAsi    A    G        0      0        2 
   6  chr6_32493935     AKia    A    G        0      0        2 
   6  chr6_32493935     AOna    A    G        0      0        2 
   6  chr6_32493935     ASom    A    G        0      0        2 
   6  chr6_32493935     HCab    A    G      0.5      1        2 
   6  chr6_32493935     HPrz    A    G        1      2        2 
   6  chr6_32493935     ZBoe    A    G        1      2        2 
   6  chr6_32493935     ZGre    A    G        1      2        2 
   6  chr6_32493935     ZHar    A    G        1      2        2 
   6  chr6_32493935   Sample    A    G        0      0        2 
   6  chr6_32496662     AAsi    T    C        0      0        2 
   6  chr6_32496662     AKia    T    C        0      0        2 
   6  chr6_32496662     AOna    T    C        0      0        2 
   6  chr6_32496662     ASom    T    C        0      0        2 
   6  chr6_32496662     HCab    T    C      0.5      1        2 
   6  chr6_32496662     HPrz    T    C        1      2        2 
   6  chr6_32496662     ZBoe    T    C        0      0        2 
   6  chr6_32496662     ZGre    T    C        0      0        2 
   6  chr6_32496662     ZHar    T    C        0      0        2 
   6  chr6_32496662   Sample    T    C        0      0        2 
   6  chr6_32496975     AAsi    C    T        0      0        2 
   6  chr6_32496975     AKia    C    T        0      0        2 
   6  chr6_32496975     AOna    C    T        0      0        2 
   6  chr6_32496975     ASom    C    T        0      0        2 
   6  chr6_32496975     HCab    C    T        1      2        2 
   6  chr6_32496975     HPrz    C    T        1      2        2 
   6  chr6_32496975     ZBoe    C    T        0      0        2 
   6  chr6_32496975     ZGre    C    T        0      0        2 
   6  chr6_32496975     ZHar    C    T        0      0        2 
   6  chr6_32496975   Sample    C    T        0      0        2 
   6  chr6_32505371     AAsi    G    C        0      0        2 
   6  chr6_32505371     AKia    G    C        0      0        2 
   6  chr6_32505371     AOna    G    C        0      0        2 
   6  chr6_32505371     ASom    G    C        0      0        2 
   6  chr6_32505371     HCab    G    C        0      0        2 
   6  chr6_32505371     HPrz    G    C        0      0        2 
   6  chr6_32505371     ZBoe    G    C      0.5      1        2 
   6  chr6_32505371     ZGre    G    C        0      0        2 
   6  chr6_32505371     ZHar    G    C        0      0        2 
   6  chr6_32505371   Sample    G    C        0      0        2 
   6  chr6_32513162     AAsi    T    C        0      0        2 
   6  chr6_32513162     AKia    T    C        0      0        2 
   6  chr6_32513162     AOna    T    C      0.5      1        2 
   6  chr6_32513162     ASom    T    C        0      0        2 
   6  chr6_32513162     HCab    T    C        0      0        2 
   6  chr6_32513162     HPrz    T    C        0      0        2 
   6  chr6_32513162     ZBoe    T    C        0      0        2 
   6  chr6_32513162     ZGre    T    C        0      0        2 
   6  chr6_32513162     ZHar    T    C        0      0        2 
   6  chr6_32513162   Sample    T    C        0      0        2 
   6  chr6_32514033     AAsi    T    C        0      0        2 
   6  chr6_32514033     AKia    T    C        0      0        2 
   6  chr6_32514033     AOna    T    C        0      0        2 
   6  chr6_32514033     ASom    T    C        0      0        2 
   6  chr6_32514033     HCab    T    C        0      0        2 
   6  chr6_32514033     HPrz    T    C        0      0        2 
   6  chr6_32514033     ZBoe    T    C        1      2        2 
   6  chr6_32514033     ZGre    T    C        0      0        2 
   6  chr6_32514033     ZHar    T    C        0      0        2 
   6  chr6_32514033   Sample    T    C        0      0        2 
   6  chr6_32514302     AAsi    T    C        0      0        2 
   6  chr6_32514302     AKia    T    C        0      0        2 
   6  chr6_32514302     AOna    T    C        0      0        2 
   6  chr6_32514302     ASom    T    C      0.5      1        2 
   6  chr6_32514302     HCab    T    C        0      0        2 
   6  chr6_32514302     HPrz    T    C        0      0        2 
   6  chr6_32514302     ZBoe    T    C        0      0        2 
   6  chr6_32514302     ZGre    T    C        0      0        2 
   6  chr6_32514302     ZHar    T    C        0      0        2 
   6  chr6_32514302   Sample    T    C        0      0        2 
   6  chr6_32530066     AAsi    T    C        0      0        2 
   6  chr6_32530066     AKia    T    C        0      0        2 
   6  chr6_32530066     AOna    T    C        0      0        2 
   6  chr6_32530066     ASom    T    C      0.5      1        2 
   6  chr6_32530066     HCab    T    C        0      0        2 
   6  chr6_32530066     HPrz    T    C        0      0        2 
   6  chr6_32530066     ZBoe    T    C        0      0        2 
   6  chr6_32530066     ZGre    T    C        0      0        2 
   6  chr6_32530066     ZHar    T    C        0      0        2 
   6  chr6_32530066   Sample    T    C        0      0        2 
   6  chr6_32530369     AAsi    A    G        0      0        2 
   6  chr6_32530369     AKia    A    G        0      0        2 
   6  chr6_32530369     AOna    A    G        0      0        2 
   6  chr6_32530369     ASom    A    G      0.5      1        2 
   6  chr6_32530369     HCab    A    G        0      0        2 
   6  chr6_32530369     HPrz    A    G        0      0        2 
   6  chr6_32530369     ZBoe    A    G        0      0        2 
   6  chr6_32530369     ZGre    A    G        0      0        2 
   6  chr6_32530369     ZHar    A    G        0      0        2 
   6  chr6_32530369   Sample    A    G        0      0        2 
   6  chr6_32531028     AAsi    C    T        0      0        2 
   6  chr6_32531028     AKia    C    T        0      0        2 
   6  chr6_32531028     AOna    C    T        0      0        2 
   6  chr6_32531028     ASom    C    T      0.5      1        2 
   6  chr6_32531028     HCab    C    T        0      0        2 
   6  chr6_32531028     HPrz    C    T        0      0        2 
   6  chr6_32531028     ZBoe    C    T        0      0        2 
   6  chr6_32531028     ZGre    C    T        0      0        2 
   6  chr6_32531028     ZHar    C    T        0      0        2 
   6  chr6_32531028   Sample    C    T        0      0        2 
   6  chr6_32535566     AAsi    T    C        0      0        2 
   6  chr6_32535566     AKia    T    C        0      0        2 
   6  chr6_32535566     AOna    T    C      0.5      1        2 
   6  chr6_32535566     ASom    T    C        0      0        2 
   6  chr6_32535566     HCab    T    C        1      2        2 
   6  chr6_32535566     HPrz    T    C        1      2        2 
   6  chr6_32535566     ZBoe    T    C        0      0        2 
   6  chr6_32535566     ZGre    T    C        0      0        2 
   6  chr6_32535566     ZHar    T    C        0      0        2 
   6  chr6_32535566   Sample    T    C        0      0        2 
   6  chr6_32545860     AAsi    A    G        0      0        2 
   6  chr6_32545860     AKia    A    G        0      0        2 
   6  chr6_32545860     AOna    A    G        0      0        2 
   6  chr6_32545860     ASom    A    G        0      0        2 
   6  chr6_32545860     HCab    A    G        1      2        2 
   6  chr6_32545860     HPrz    A    G        1      2        2 
   6  chr6_32545860     ZBoe    A    G        0      0        2 
   6  chr6_32545860     ZGre    A    G        0      0        2 
   6  chr6_32545860     ZHar    A    G        0      0        2 
   6  chr6_32545860   Sample    A    G        0      0        2 
   6  chr6_32546270     AAsi    T    C        0      0        2 
   6  chr6_32546270     AKia    T    C        0      0        2 
   6  chr6_32546270     AOna    T    C        0      0        2 
   6  chr6_32546270     ASom    T    C        0      0        2 
   6  chr6_32546270     HCab    T    C        0      0        2 
   6  chr6_32546270     HPrz    T    C        0      0        2 
   6  chr6_32546270     ZBoe    T    C      0.5      1        2 
   6  chr6_32546270     ZGre    T    C        0      0        2 
   6  chr6_32546270     ZHar    T    C        0      0        2 
   6  chr6_32546270   Sample    T    C        0      0        2 
   6  chr6_32549613     AAsi    C    T        1      2        2 
   6  chr6_32549613     AKia    C    T        0      0        2 
   6  chr6_32549613     AOna    C    T        0      0        2 
   6  chr6_32549613     ASom    C    T        0      0        2 
   6  chr6_32549613     HCab    C    T        0      0        2 
   6  chr6_32549613     HPrz    C    T        0      0        2 
   6  chr6_32549613     ZBoe    C    T        0      0        2 
   6  chr6_32549613     ZGre    C    T        0      0        2 
   6  chr6_32549613     ZHar    C    T        0      0        2 
   6  chr6_32549613   Sample    C    T        1      2        2 
   6  chr6_32549653     AAsi    A    G        0      0        2 
   6  chr6_32549653     AKia    A    G        0      0        2 
   6  chr6_32549653     AOna    A    G        0      0        2 
   6  chr6_32549653     ASom    A    G        0      0        2 
   6  chr6_32549653     HCab    A    G        1      2        2 
   6  chr6_32549653     HPrz    A    G        1      2        2 
   6  chr6_32549653     ZBoe    A    G        0      0        2 
   6  chr6_32549653     ZGre    A    G        0      0        2 
   6  chr6_32549653     ZHar    A    G        0      0        2 
   6  chr6_32549653   Sample    A    G        0      0        2 
   6  chr6_32551535     AAsi    C    G        0      0        2 
   6  chr6_32551535     AKia    C    G        0      0        2 
   6  chr6_32551535     AOna    C    G        0      0        2 
   6  chr6_32551535     ASom    C    G        0      0        2 
   6  chr6_32551535     HCab    C    G        1      2        2 
   6  chr6_32551535     HPrz    C    G        1      2        2 
   6  chr6_32551535     ZBoe    C    G        0      0        2 
   6  chr6_32551535     ZGre    C    G        0      0        2 
   6  chr6_32551535     ZHar    C    G        0      0        2 
   6  chr6_32551535   Sample    C    G        0      0        2 
   6  chr6_32551704     AAsi    T    C        0      0        2 
   6  chr6_32551704     AKia    T    C        0      0        2 
   6  chr6_32551704     AOna    T    C        0      0        2 
   6  chr6_32551704     ASom    T    C        1      2        2 
   6  chr6_32551704     HCab    T    C        0      0        2 
   6  chr6_32551704     HPrz    T    C        0      0        2 
   6  chr6_32551704     ZBoe    T    C        0      0        2 
   6  chr6_32551704     ZGre    T    C        0      0        2 
   6  chr6_32551704     ZHar    T    C        0      0        2 
   6  chr6_32551704   Sample    T    C        0      0        2 
   6  chr6_32552277     AAsi    A    G        0      0        2 
   6  chr6_32552277     AKia    A    G        0      0        2 
   6  chr6_32552277     AOna    A    G        1      2        2 
   6  chr6_32552277     ASom    A    G        0      0        2 
   6  chr6_32552277     HCab    A    G        0      0        2 
   6  chr6_32552277     HPrz    A    G        0      0        2 
   6  chr6_32552277     ZBoe    A    G        0      0        2 
   6  chr6_32552277     ZGre    A    G        0      0        2 
   6  chr6_32552277     ZHar    A    G        0      0        2 
   6  chr6_32552277   Sample    A    G        0      0        2 
   6  chr6_32558183     AAsi    T    C        0      0        2 
   6  chr6_32558183     AKia    T    C        0      0        2 
   6  chr6_32558183     AOna    T    C        0      0        2 
   6  chr6_32558183     ASom    T    C        0      0        2 
   6  chr6_32558183     HCab    T    C        0      0        2 
   6  chr6_32558183     HPrz    T    C      0.5      1        2 
   6  chr6_32558183     ZBoe    T    C        0      0        2 
   6  chr6_32558183     ZGre    T    C        0      0        2 
   6  chr6_32558183     ZHar    T    C        0      0        2 
   6  chr6_32558183   Sample    T    C        0      0        2 
   6  chr6_32558339     AAsi    C    T        0      0        2 
   6  chr6_32558339     AKia    C    T        0      0        2 
   6  chr6_32558339     AOna    C    T        0      0        2 
   6  chr6_32558339     ASom    C    T        0      0        2 
   6  chr6_32558339     HCab    C    T        1      2        2 
   6  chr6_32558339     HPrz    C    T        1      2        2 
   6  chr6_32558339     ZBoe    C    T        0      0        2 
   6  chr6_32558339     ZGre    C    T        0      0        2 
   6  chr6_32558339     ZHar    C    T        0      0        2 
   6  chr6_32558339   Sample    C    T        0      0        2 
   6  chr6_32562183     AAsi    T    G        1      2        2 
   6  chr6_32562183     AKia    T    G        0      0        2 
   6  chr6_32562183     AOna    T    G        0      0        2 
   6  chr6_32562183     ASom    T    G        1      2        2 
   6  chr6_32562183     HCab    T    G        0      0        2 
   6  chr6_32562183     HPrz    T    G        0      0        2 
   6  chr6_32562183     ZBoe    T    G        0      0        2 
   6  chr6_32562183     ZGre    T    G        0      0        2 
   6  chr6_32562183     ZHar    T    G        0      0        2 
   6  chr6_32562183   Sample    T    G        1      2        2 
   6  chr6_32564061     AAsi    A    G        0      0        2 
   6  chr6_32564061     AKia    A    G        0      0        2 
   6  chr6_32564061     AOna    A    G        0      0        2 
   6  chr6_32564061     ASom    A    G        0      0        2 
   6  chr6_32564061     HCab    A    G        0      0        2 
   6  chr6_32564061     HPrz    A    G        0      0        2 
   6  chr6_32564061     ZBoe    A    G        1      2        2 
   6  chr6_32564061     ZGre    A    G        0      0        2 
   6  chr6_32564061     ZHar    A    G        0      0        2 
   6  chr6_32564061   Sample    A    G        0      0        2 
   6  chr6_32570789     AAsi    T    C        0      0        2 
   6  chr6_32570789     AKia    T    C        0      0        2 
   6  chr6_32570789     AOna    T    C        0      0        2 
   6  chr6_32570789     ASom    T    C        0      0        2 
   6  chr6_32570789     HCab    T    C        0      0        2 
   6  chr6_32570789     HPrz    T    C        0      0        2 
   6  chr6_32570789     ZBoe    T    C        1      2        2 
   6  chr6_32570789     ZGre    T    C        0      0        2 
   6  chr6_32570789     ZHar    T    C        0      0        2 
   6  chr6_32570789   Sample    T    C        0      0        2 
   6  chr6_32574156     AAsi    T    C        0      0        2 
   6  chr6_32574156     AKia    T    C        0      0        2 
   6  chr6_32574156     AOna    T    C        0      0        2 
   6  chr6_32574156     ASom    T    C        0      0        2 
   6  chr6_32574156     HCab    T    C        0      0        2 
   6  chr6_32574156     HPrz    T    C        0      0        2 
   6  chr6_32574156     ZBoe    T    C        0      0        2 
   6  chr6_32574156     ZGre    T    C        0      0        2 
   6  chr6_32574156     ZHar    T    C      0.5      1        2 
   6  chr6_32574156   Sample    T    C        0      0        2 
   6  chr6_32576656     AAsi    T    C        0      0        2 
   6  chr6_32576656     AKia    T    C        0      0        2 
   6  chr6_32576656     AOna    T    C        0      0        2 
   6  chr6_32576656     ASom    T    C        0      0        2 
   6  chr6_32576656     HCab    T    C        0      0        2 
   6  chr6_32576656     HPrz    T    C        0      0        2 
   6  chr6_32576656     ZBoe    T    C      0.5      1        2 
   6  chr6_32576656     ZGre    T    C        0      0        2 
   6  chr6_32576656     ZHar    T    C        0      0        2 
   6  chr6_32576656   Sample    T    C        0      0        2 
   6  chr6_32577479     AAsi    T    A        0      0        2 
   6  chr6_32577479     AKia    T    A        0      0        2 
   6  chr6_32577479     AOna    T    A        0      0        2 
   6  chr6_32577479     ASom    T    A        0      0        2 
   6  chr6_32577479     HCab    T    A        1      2        2 
   6  chr6_32577479     HPrz    T    A        1      2        2 
   6  chr6_32577479     ZBoe    T    A        0      0        2 
   6  chr6_32577479     ZGre    T    A        0      0        2 
   6  chr6_32577479     ZHar    T    A        0      0        2 
   6  chr6_32577479   Sample    T    A        0      0        2 
   6  chr6_32577882     AAsi    A    G        0      0        2 
   6  chr6_32577882     AKia    A    G        0      0        2 
   6  chr6_32577882     AOna    A    G      0.5      1        2 
   6  chr6_32577882     ASom    A    G        0      0        2 
   6  chr6_32577882     HCab    A    G        0      0        2 
   6  chr6_32577882     HPrz    A    G        0      0        2 
   6  chr6_32577882     ZBoe    A    G        0      0        2 
   6  chr6_32577882     ZGre    A    G        0      0        2 
   6  chr6_32577882     ZHar    A    G      0.5      1        2 
   6  chr6_32577882   Sample    A    G        0      0        2 
   6  chr6_32580343     AAsi    G    A        0      0        2 
   6  chr6_32580343     AKia    G    A        1      2        2 
   6  chr6_32580343     AOna    G    A      0.5      1        2 
   6  chr6_32580343     ASom    G    A        0      0        2 
   6  chr6_32580343     HCab    G    A        0      0        2 
   6  chr6_32580343     HPrz    G    A        0      0        2 
   6  chr6_32580343     ZBoe    G    A        0      0        2 
   6  chr6_32580343     ZGre    G    A        0      0        2 
   6  chr6_32580343     ZHar    G    A        0      0        2 
   6  chr6_32580343   Sample    G    A        0      0        2 
   6  chr6_32583323     AAsi    A    G        0      0        2 
   6  chr6_32583323     AKia    A    G        1      2        2 
   6  chr6_32583323     AOna    A    G      0.5      1        2 
   6  chr6_32583323     ASom    A    G        0      0        2 
   6  chr6_32583323     HCab    A    G        0      0        2 
   6  chr6_32583323     HPrz    A    G        0      0        2 
   6  chr6_32583323     ZBoe    A    G        0      0        2 
   6  chr6_32583323     ZGre    A    G        0      0        2 
   6  chr6_32583323     ZHar    A    G        0      0        2 
   6  chr6_32583323   Sample    A    G        0      0        2 
   6  chr6_32589014     AAsi    A    C        0      0        2 
   6  chr6_32589014     AKia    A    C        0      0        2 
   6  chr6_32589014     AOna    A    C        0      0        2 
   6  chr6_32589014     ASom    A    C      0.5      1        2 
   6  chr6_32589014     HCab    A    C        0      0        2 
   6  chr6_32589014     HPrz    A    C        0      0        2 
   6  chr6_32589014     ZBoe    A    C        0      0        2 
   6  chr6_32589014     ZGre    A    C        0      0        2 
   6  chr6_32589014     ZHar    A    C        0      0        2 
   6  chr6_32589014   Sample    A    C        0      0        2 
   6  chr6_32589078     AAsi    C    T        0      0        2 
   6  chr6_32589078     AKia    C    T        0      0        2 
   6  chr6_32589078     AOna    C    T        0      0        2 
   6  chr6_32589078     ASom    C    T      0.5      1        2 
   6  chr6_32589078     HCab    C    T        0      0        2 
   6  chr6_32589078     HPrz    C    T        0      0        2 
   6  chr6_32589078     ZBoe    C    T        0      0        2 
   6  chr6_32589078     ZGre    C    T        0      0        2 
   6  chr6_32589078     ZHar    C    T        0      0        2 
   6  chr6_32589078   Sample    C    T        0      0        2 
   6  chr6_32592355     AAsi    A    G        0      0        2 
   6  chr6_32592355     AKia    A    G        0      0        2 
   6  chr6_32592355     AOna    A    G        0      0        2 
   6  chr6_32592355     ASom    A    G        0      0        2 
   6  chr6_32592355     HCab    A    G      0.5      1        2 
   6  chr6_32592355     HPrz    A    G        0      0        2 
   6  chr6_32592355     ZBoe    A    G        0      0        2 
   6  chr6_32592355     ZGre    A    G        0      0        2 
   6  chr6_32592355     ZHar    A    G        0      0        2 
   6  chr6_32592355   Sample    A    G        0      0        2 
   6  chr6_32593185     AAsi    A    G        0      0        2 
   6  chr6_32593185     AKia    A    G        0      0        2 
   6  chr6_32593185     AOna    A    G        0      0        2 
   6  chr6_32593185     ASom    A    G        0      0        2 
   6  chr6_32593185     HCab    A    G        0      0        2 
   6  chr6_32593185     HPrz    A    G        0      0        2 
   6  chr6_32593185     ZBoe    A    G        0      0        2 
   6  chr6_32593185     ZGre    A    G        0      0        2 
   6  chr6_32593185     ZHar    A    G      0.5      1        2 
   6  chr6_32593185   Sample    A    G        0      0        2 
   6  chr6_32597450     AAsi    T    C        0      0        2 
   6  chr6_32597450     AKia    T    C        0      0        2 
   6  chr6_32597450     AOna    T    C      0.5      1        2 
   6  chr6_32597450     ASom    T    C        0      0        2 
   6  chr6_32597450     HCab    T    C        0      0        2 
   6  chr6_32597450     HPrz    T    C        0      0        2 
   6  chr6_32597450     ZBoe    T    C        0      0        2 
   6  chr6_32597450     ZGre    T    C        0      0        2 
   6  chr6_32597450     ZHar    T    C        0      0        2 
   6  chr6_32597450   Sample    T    C        0      0        2 
   6  chr6_32597547     AAsi    C    T        0      0        2 
   6  chr6_32597547     AKia    C    T      0.5      1        2 
   6  chr6_32597547     AOna    C    T      0.5      1        2 
   6  chr6_32597547     ASom    C    T        0      0        2 
   6  chr6_32597547     HCab    C    T        0      0        2 
   6  chr6_32597547     HPrz    C    T        0      0        2 
   6  chr6_32597547     ZBoe    C    T        0      0        2 
   6  chr6_32597547     ZGre    C    T        0      0        2 
   6  chr6_32597547     ZHar    C    T        0      0        2 
   6  chr6_32597547   Sample    C    T        0      0        2 
   6  chr6_32597912     AAsi    T    G        0      0        2 
   6  chr6_32597912     AKia    T    G        0      0        2 
   6  chr6_32597912     AOna    T    G      0.5      1        2 
   6  chr6_32597912     ASom    T    G        0      0        2 
   6  chr6_32597912     HCab    T    G        0      0        2 
   6  chr6_32597912     HPrz    T    G        0      0        2 
   6  chr6_32597912     ZBoe    T    G        0      0        2 
   6  chr6_32597912     ZGre    T    G        0      0        2 
   6  chr6_32597912     ZHar    T    G        0      0        2 
   6  chr6_32597912   Sample    T    G        0      0        2 
   6  chr6_32600448     AAsi    G    A        0      0        2 
   6  chr6_32600448     AKia    G    A        0      0        2 
   6  chr6_32600448     AOna    G    A        0      0        2 
   6  chr6_32600448     ASom    G    A        0      0        2 
   6  chr6_32600448     HCab    G    A      0.5      1        2 
   6  chr6_32600448     HPrz    G    A        0      0        2 
   6  chr6_32600448     ZBoe    G    A        0      0        2 
   6  chr6_32600448     ZGre    G    A        0      0        2 
   6  chr6_32600448     ZHar    G    A        0      0        2 
   6  chr6_32600448   Sample    G    A        0      0        2 
   6  chr6_32601747     AAsi    C    T        0      0        2 
   6  chr6_32601747     AKia    C    T        0      0        2 
   6  chr6_32601747     AOna    C    T      0.5      1        2 
   6  chr6_32601747     ASom    C    T        0      0        2 
   6  chr6_32601747     HCab    C    T        0      0        2 
   6  chr6_32601747     HPrz    C    T        0      0        2 
   6  chr6_32601747     ZBoe    C    T        0      0        2 
   6  chr6_32601747     ZGre    C    T        0      0        2 
   6  chr6_32601747     ZHar    C    T        0      0        2 
   6  chr6_32601747   Sample    C    T        0      0        2 
   6  chr6_32611934     AAsi    T    G        1      2        2 
   6  chr6_32611934     AKia    T    G        0      0        2 
   6  chr6_32611934     AOna    T    G        0      0        2 
   6  chr6_32611934     ASom    T    G        0      0        2 
   6  chr6_32611934     HCab    T    G        0      0        2 
   6  chr6_32611934     HPrz    T    G        0      0        2 
   6  chr6_32611934     ZBoe    T    G        0      0        2 
   6  chr6_32611934     ZGre    T    G        0      0        2 
   6  chr6_32611934     ZHar    T    G        0      0        2 
   6  chr6_32611934   Sample    T    G        1      2        2 
   6  chr6_32612276     AAsi    T    C        0      0        2 
   6  chr6_32612276     AKia    T    C        0      0        2 
   6  chr6_32612276     AOna    T    C        0      0        2 
   6  chr6_32612276     ASom    T    C        0      0        2 
   6  chr6_32612276     HCab    T    C        0      0        2 
   6  chr6_32612276     HPrz    T    C        0      0        2 
   6  chr6_32612276     ZBoe    T    C        0      0        2 
   6  chr6_32612276     ZGre    T    C        1      2        2 
   6  chr6_32612276     ZHar    T    C        0      0        2 
   6  chr6_32612276   Sample    T    C        0      0        2 
   6  chr6_32614625     AAsi    T    C        0      0        2 
   6  chr6_32614625     AKia    T    C        0      0        2 
   6  chr6_32614625     AOna    T    C        0      0        2 
   6  chr6_32614625     ASom    T    C        0      0        2 
   6  chr6_32614625     HCab    T    C        1      2        2 
   6  chr6_32614625     HPrz    T    C        1      2        2 
   6  chr6_32614625     ZBoe    T    C        0      0        2 
   6  chr6_32614625     ZGre    T    C        0      0        2 
   6  chr6_32614625     ZHar    T    C        0      0        2 
   6  chr6_32614625   Sample    T    C        0      0        2 
   6  chr6_32615183     AAsi    A    C        0      0        2 
   6  chr6_32615183     AKia    A    C        0      0        2 
   6  chr6_32615183     AOna    A    C      0.5      1        2 
   6  chr6_32615183     ASom    A    C        0      0        2 
   6  chr6_32615183     HCab    A    C        0      0        2 
   6  chr6_32615183     HPrz    A    C        0      0        2 
   6  chr6_32615183     ZBoe    A    C        0      0        2 
   6  chr6_32615183     ZGre    A    C        0      0        2 
   6  chr6_32615183     ZHar    A    C        0      0        2 
   6  chr6_32615183   Sample    A    C        0      0        2 
   6  chr6_32617438     AAsi    A    G        0      0        2 
   6  chr6_32617438     AKia    A    G        1      2        2 
   6  chr6_32617438     AOna    A    G      0.5      1        2 
   6  chr6_32617438     ASom    A    G        0      0        2 
   6  chr6_32617438     HCab    A    G        0      0        2 
   6  chr6_32617438     HPrz    A    G        0      0        2 
   6  chr6_32617438     ZBoe    A    G        0      0        2 
   6  chr6_32617438     ZGre    A    G        0      0        2 
   6  chr6_32617438     ZHar    A    G        0      0        2 
   6  chr6_32617438   Sample    A    G        0      0        2 
   6  chr6_32617896     AAsi    G    A        0      0        2 
   6  chr6_32617896     AKia    G    A        0      0        2 
   6  chr6_32617896     AOna    G    A      0.5      1        2 
   6  chr6_32617896     ASom    G    A        0      0        2 
   6  chr6_32617896     HCab    G    A        0      0        2 
   6  chr6_32617896     HPrz    G    A        0      0        2 
   6  chr6_32617896     ZBoe    G    A        0      0        2 
   6  chr6_32617896     ZGre    G    A        0      0        2 
   6  chr6_32617896     ZHar    G    A        0      0        2 
   6  chr6_32617896   Sample    G    A        0      0        2 
   6  chr6_32619149     AAsi    G    A        0      0        2 
   6  chr6_32619149     AKia    G    A      0.5      1        2 
   6  chr6_32619149     AOna    G    A        0      0        2 
   6  chr6_32619149     ASom    G    A      0.5      1        2 
   6  chr6_32619149     HCab    G    A        0      0        2 
   6  chr6_32619149     HPrz    G    A        0      0        2 
   6  chr6_32619149     ZBoe    G    A        0      0        2 
   6  chr6_32619149     ZGre    G    A        0      0        2 
   6  chr6_32619149     ZHar    G    A        0      0        2 
   6  chr6_32619149   Sample    G    A        0      0        2 
   6  chr6_32620243     AAsi    G    T        0      0        2 
   6  chr6_32620243     AKia    G    T        0      0        2 
   6  chr6_32620243     AOna    G    T        0      0        2 
   6  chr6_32620243     ASom    G    T        0      0        2 
   6  chr6_32620243     HCab    G    T        1      2        2 
   6  chr6_32620243     HPrz    G    T        1      2        2 
   6  chr6_32620243     ZBoe    G    T        0      0        2 
   6  chr6_32620243     ZGre    G    T        0      0        2 
   6  chr6_32620243     ZHar    G    T        0      0        2 
   6  chr6_32620243   Sample    G    T        0      0        2 
   6  chr6_32620703     AAsi    G    A        0      0        2 
   6  chr6_32620703     AKia    G    A        1      2        2 
   6  chr6_32620703     AOna    G    A      0.5      1        2 
   6  chr6_32620703     ASom    G    A        0      0        2 
   6  chr6_32620703     HCab    G    A        0      0        2 
   6  chr6_32620703     HPrz    G    A        0      0        2 
   6  chr6_32620703     ZBoe    G    A        0      0        2 
   6  chr6_32620703     ZGre    G    A        0      0        2 
   6  chr6_32620703     ZHar    G    A        0      0        2 
   6  chr6_32620703   Sample    G    A        0      0        2 
   6  chr6_32626250     AAsi    T    C        0      0        2 
   6  chr6_32626250     AKia    T    C      0.5      1        2 
   6  chr6_32626250     AOna    T    C        0      0        2 
   6  chr6_32626250     ASom    T    C        0      0        2 
   6  chr6_32626250     HCab    T    C        0      0        2 
   6  chr6_32626250     HPrz    T    C        0      0        2 
   6  chr6_32626250     ZBoe    T    C        0      0        2 
   6  chr6_32626250     ZGre    T    C        0      0        2 
   6  chr6_32626250     ZHar    T    C        0      0        2 
   6  chr6_32626250   Sample    T    C        0      0        2 
   6  chr6_32632687     AAsi    A    G        0      0        2 
   6  chr6_32632687     AKia    A    G      0.5      1        2 
   6  chr6_32632687     AOna    A    G        1      2        2 
   6  chr6_32632687     ASom    A    G        0      0        2 
   6  chr6_32632687     HCab    A    G        0      0        2 
   6  chr6_32632687     HPrz    A    G        0      0        2 
   6  chr6_32632687     ZBoe    A    G        0      0        2 
   6  chr6_32632687     ZGre    A    G        0      0        2 
   6  chr6_32632687     ZHar    A    G        0      0        2 
   6  chr6_32632687   Sample    A    G        0      0        2 
   6  chr6_32639721     AAsi    T    G        0      0        2 
   6  chr6_32639721     AKia    T    G        0      0        2 
   6  chr6_32639721     AOna    T    G        0      0        2 
   6  chr6_32639721     ASom    T    G        0      0        2 
   6  chr6_32639721     HCab    T    G        0      0        2 
   6  chr6_32639721     HPrz    T    G        0      0        2 
   6  chr6_32639721     ZBoe    T    G        0      0        2 
   6  chr6_32639721     ZGre    T    G        1      2        2 
   6  chr6_32639721     ZHar    T    G        0      0        2 
   6  chr6_32639721   Sample    T    G        0      0        2 
   6  chr6_32656908     AAsi    T    C        0      0        2 
   6  chr6_32656908     AKia    T    C        0      0        2 
   6  chr6_32656908     AOna    T    C        0      0        2 
   6  chr6_32656908     ASom    T    C        0      0        2 
   6  chr6_32656908     HCab    T    C        0      0        2 
   6  chr6_32656908     HPrz    T    C      0.5      1        2 
   6  chr6_32656908     ZBoe    T    C        0      0        2 
   6  chr6_32656908     ZGre    T    C        0      0        2 
   6  chr6_32656908     ZHar    T    C        0      0        2 
   6  chr6_32656908   Sample    T    C        0      0        2 
   6  chr6_32667100     AAsi    A    G        0      0        2 
   6  chr6_32667100     AKia    A    G        0      0        2 
   6  chr6_32667100     AOna    A    G        0      0        2 
   6  chr6_32667100     ASom    A    G        0      0        2 
   6  chr6_32667100     HCab    A    G        1      2        2 
   6  chr6_32667100     HPrz    A    G        1      2        2 
   6  chr6_32667100     ZBoe    A    G        0      0        2 
   6  chr6_32667100     ZGre    A    G        0      0        2 
   6  chr6_32667100     ZHar    A    G        0      0        2 
   6  chr6_32667100   Sample    A    G        0      0        2 
   6  chr6_32672198     AAsi    T    C        0      0        2 
   6  chr6_32672198     AKia    T    C        0      0        2 
   6  chr6_32672198     AOna    T    C        0      0        2 
   6  chr6_32672198     ASom    T    C        0      0        2 
   6  chr6_32672198     HCab    T    C        1      2        2 
   6  chr6_32672198     HPrz    T    C        1      2        2 
   6  chr6_32672198     ZBoe    T    C        0      0        2 
   6  chr6_32672198     ZGre    T    C        0      0        2 
   6  chr6_32672198     ZHar    T    C        0      0        2 
   6  chr6_32672198   Sample    T    C        0      0        2 
   6  chr6_32672602     AAsi    G    T        0      0        2 
   6  chr6_32672602     AKia    G    T        0      0        2 
   6  chr6_32672602     AOna    G    T        0      0        2 
   6  chr6_32672602     ASom    G    T        0      0        2 
   6  chr6_32672602     HCab    G    T      0.5      1        2 
   6  chr6_32672602     HPrz    G    T        0      0        2 
   6  chr6_32672602     ZBoe    G    T        0      0        2 
   6  chr6_32672602     ZGre    G    T        0      0        2 
   6  chr6_32672602     ZHar    G    T        0      0        2 
   6  chr6_32672602   Sample    G    T        0      0        2 
   6  chr6_32675270     AAsi    T    A        0      0        2 
   6  chr6_32675270     AKia    T    A        0      0        2 
   6  chr6_32675270     AOna    T    A        0      0        2 
   6  chr6_32675270     ASom    T    A        0      0        2 
   6  chr6_32675270     HCab    T    A      0.5      1        2 
   6  chr6_32675270     HPrz    T    A        0      0        2 
   6  chr6_32675270     ZBoe    T    A        0      0        2 
   6  chr6_32675270     ZGre    T    A        0      0        2 
   6  chr6_32675270     ZHar    T    A        0      0        2 
   6  chr6_32675270   Sample    T    A        0      0        2 
   6  chr6_32678215     AAsi    G    A        0      0        2 
   6  chr6_32678215     AKia    G    A        0      0        2 
   6  chr6_32678215     AOna    G    A        0      0        2 
   6  chr6_32678215     ASom    G    A        0      0        2 
   6  chr6_32678215     HCab    G    A        0      0        2 
   6  chr6_32678215     HPrz    G    A      0.5      1        2 
   6  chr6_32678215     ZBoe    G    A        0      0        2 
   6  chr6_32678215     ZGre    G    A        0      0        2 
   6  chr6_32678215     ZHar    G    A        0      0        2 
   6  chr6_32678215   Sample    G    A        0      0        2 
   6  chr6_32680100     AAsi    G    A        0      0        2 
   6  chr6_32680100     AKia    G    A        0      0        2 
   6  chr6_32680100     AOna    G    A        0      0        2 
   6  chr6_32680100     ASom    G    A        0      0        2 
   6  chr6_32680100     HCab    G    A      0.5      1        2 
   6  chr6_32680100     HPrz    G    A        0      0        2 
   6  chr6_32680100     ZBoe    G    A        0      0        2 
   6  chr6_32680100     ZGre    G    A        0      0        2 
   6  chr6_32680100     ZHar    G    A        0      0        2 
   6  chr6_32680100   Sample    G    A        0      0        2 
   6  chr6_32682005     AAsi    T    C        0      0        2 
   6  chr6_32682005     AKia    T    C        0      0        2 
   6  chr6_32682005     AOna    T    C        0      0        2 
   6  chr6_32682005     ASom    T    C        0      0        2 
   6  chr6_32682005     HCab    T    C        1      2        2 
   6  chr6_32682005     HPrz    T    C        1      2        2 
   6  chr6_32682005     ZBoe    T    C        0      0        2 
   6  chr6_32682005     ZGre    T    C        0      0        2 
   6  chr6_32682005     ZHar    T    C        0      0        2 
   6  chr6_32682005   Sample    T    C        0      0        2 
   6  chr6_32685218     AAsi    G    T        0      0        2 
   6  chr6_32685218     AKia    G    T        0      0        2 
   6  chr6_32685218     AOna    G    T        0      0        2 
   6  chr6_32685218     ASom    G    T        0      0        2 
   6  chr6_32685218     HCab    G    T        1      2        2 
   6  chr6_32685218     HPrz    G    T        1      2        2 
   6  chr6_32685218     ZBoe    G    T        0      0        2 
   6  chr6_32685218     ZGre    G    T        0      0        2 
   6  chr6_32685218     ZHar    G    T        0      0        2 
   6  chr6_32685218   Sample    G    T        0      0        2 
   6  chr6_32690299     AAsi    G    A        0      0        2 
   6  chr6_32690299     AKia    G    A        0      0        2 
   6  chr6_32690299     AOna    G    A        0      0        2 
   6  chr6_32690299     ASom    G    A        0      0        2 
   6  chr6_32690299     HCab    G    A        1      2        2 
   6  chr6_32690299     HPrz    G    A        1      2        2 
   6  chr6_32690299     ZBoe    G    A        0      0        2 
   6  chr6_32690299     ZGre    G    A        0      0        2 
   6  chr6_32690299     ZHar    G    A        0      0        2 
   6  chr6_32690299   Sample    G    A        0      0        2 
   6  chr6_32691110     AAsi    T    C        1      2        2 
   6  chr6_32691110     AKia    T    C        0      0        2 
   6  chr6_32691110     AOna    T    C        0      0        2 
   6  chr6_32691110     ASom    T    C        0      0        2 
   6  chr6_32691110     HCab    T    C        0      0        2 
   6  chr6_32691110     HPrz    T    C        0      0        2 
   6  chr6_32691110     ZBoe    T    C        0      0        2 
   6  chr6_32691110     ZGre    T    C        0      0        2 
   6  chr6_32691110     ZHar    T    C        0      0        2 
   6  chr6_32691110   Sample    T    C        1      2        2 
   6  chr6_32691352     AAsi    T    C        0      0        2 
   6  chr6_32691352     AKia    T    C        0      0        2 
   6  chr6_32691352     AOna    T    C      0.5      1        2 
   6  chr6_32691352     ASom    T    C        0      0        2 
   6  chr6_32691352     HCab    T    C        0      0        2 
   6  chr6_32691352     HPrz    T    C        0      0        2 
   6  chr6_32691352     ZBoe    T    C        0      0        2 
   6  chr6_32691352     ZGre    T    C        0      0        2 
   6  chr6_32691352     ZHar    T    C        0      0        2 
   6  chr6_32691352   Sample    T    C        0      0        2 
   6  chr6_32691375     AAsi    T    C        0      0        2 
   6  chr6_32691375     AKia    T    C        0      0        2 
   6  chr6_32691375     AOna    T    C        0      0        2 
   6  chr6_32691375     ASom    T    C        0      0        2 
   6  chr6_32691375     HCab    T    C        0      0        2 
   6  chr6_32691375     HPrz    T    C        0      0        2 
   6  chr6_32691375     ZBoe    T    C      0.5      1        2 
   6  chr6_32691375     ZGre    T    C        0      0        2 
   6  chr6_32691375     ZHar    T    C        1      2        2 
   6  chr6_32691375   Sample    T    C        0      0        2 
   6  chr6_32691465     AAsi    T    C        1      2        2 
   6  chr6_32691465     AKia    T    C        0      0        2 
   6  chr6_32691465     AOna    T    C        0      0        2 
   6  chr6_32691465     ASom    T    C        1      2        2 
   6  chr6_32691465     HCab    T    C        0      0        2 
   6  chr6_32691465     HPrz    T    C        0      0        2 
   6  chr6_32691465     ZBoe    T    C        0      0        2 
   6  chr6_32691465     ZGre    T    C        0      0        2 
   6  chr6_32691465     ZHar    T    C        0      0        2 
   6  chr6_32691465   Sample    T    C        1      2        2 
   6  chr6_32692722     AAsi    A    G        0      0        2 
   6  chr6_32692722     AKia    A    G      0.5      1        2 
   6  chr6_32692722     AOna    A    G        0      0        2 
   6  chr6_32692722     ASom    A    G        0      0        2 
   6  chr6_32692722     HCab    A    G        0      0        2 
   6  chr6_32692722     HPrz    A    G        0      0        2 
   6  chr6_32692722     ZBoe    A    G        0      0        2 
   6  chr6_32692722     ZGre    A    G        0      0        2 
   6  chr6_32692722     ZHar    A    G        0      0        2 
   6  chr6_32692722   Sample    A    G        0      0        2 
   6  chr6_32697545     AAsi    G    A        0      0        2 
   6  chr6_32697545     AKia    G    A        0      0        2 
   6  chr6_32697545     AOna    G    A        0      0        2 
   6  chr6_32697545     ASom    G    A        0      0        2 
   6  chr6_32697545     HCab    G    A        1      2        2 
   6  chr6_32697545     HPrz    G    A        1      2        2 
   6  chr6_32697545     ZBoe    G    A        0      0        2 
   6  chr6_32697545     ZGre    G    A        0      0        2 
   6  chr6_32697545     ZHar    G    A        0      0        2 
   6  chr6_32697545   Sample    G    A        0      0        2 
   6  chr6_32699701     AAsi    G    A        0      0        2 
   6  chr6_32699701     AKia    G    A        0      0        2 
   6  chr6_32699701     AOna    G    A        0      0        2 
   6  chr6_32699701     ASom    G    A        0      0        2 
   6  chr6_32699701     HCab    G    A        0      0        2 
   6  chr6_32699701     HPrz    G    A        0      0        2 
   6  chr6_32699701     ZBoe    G    A      0.5      1        2 
   6  chr6_32699701     ZGre    G    A        0      0        2 
   6  chr6_32699701     ZHar    G    A        0      0        2 
   6  chr6_32699701   Sample    G    A        0      0        2 
   6  chr6_32703762     AAsi    A    G        0      0        2 
   6  chr6_32703762     AKia    A    G        0      0        2 
   6  chr6_32703762     AOna    A    G      0.5      1        2 
   6  chr6_32703762     ASom    A    G        0      0        2 
   6  chr6_32703762     HCab    A    G        0      0        2 
   6  chr6_32703762     HPrz    A    G        0      0        2 
   6  chr6_32703762     ZBoe    A    G        0      0        2 
   6  chr6_32703762     ZGre    A    G        0      0        2 
   6  chr6_32703762     ZHar    A    G        0      0        2 
   6  chr6_32703762   Sample    A    G        0      0        2 
   6  chr6_32704274     AAsi    G    T        0      0        2 
   6  chr6_32704274     AKia    G    T        0      0        2 
   6  chr6_32704274     AOna    G    T        0      0        2 
   6  chr6_32704274     ASom    G    T        0      0        2 
   6  chr6_32704274     HCab    G    T        0      0        2 
   6  chr6_32704274     HPrz    G    T        0      0        2 
   6  chr6_32704274     ZBoe    G    T      0.5      1        2 
   6  chr6_32704274     ZGre    G    T        0      0        2 
   6  chr6_32704274     ZHar    G    T        0      0        2 
   6  chr6_32704274   Sample    G    T        0      0        2 
   6  chr6_32707473     AAsi    A    G        0      0        2 
   6  chr6_32707473     AKia    A    G        0      0        2 
   6  chr6_32707473     AOna    A    G        0      0        2 
   6  chr6_32707473     ASom    A    G        0      0        2 
   6  chr6_32707473     HCab    A    G        1      2        2 
   6  chr6_32707473     HPrz    A    G        1      2        2 
   6  chr6_32707473     ZBoe    A    G        0      0        2 
   6  chr6_32707473     ZGre    A    G        0      0        2 
   6  chr6_32707473     ZHar    A    G        0      0        2 
   6  chr6_32707473   Sample    A    G        0      0        2 
   6  chr6_32709122     AAsi    T    C        0      0        2 
   6  chr6_32709122     AKia    T    C        0      0        2 
   6  chr6_32709122     AOna    T    C        0      0        2 
   6  chr6_32709122     ASom    T    C        0      0        2 
   6  chr6_32709122     HCab    T    C        0      0        2 
   6  chr6_32709122     HPrz    T    C        0      0        2 
   6  chr6_32709122     ZBoe    T    C      0.5      1        2 
   6  chr6_32709122     ZGre    T    C        0      0        2 
   6  chr6_32709122     ZHar    T    C        0      0        2 
   6  chr6_32709122   Sample    T    C        0      0        2 
   6  chr6_32710872     AAsi    T    C        0      0        2 
   6  chr6_32710872     AKia    T    C        0      0        2 
   6  chr6_32710872     AOna    T    C      0.5      1        2 
   6  chr6_32710872     ASom    T    C        0      0        2 
   6  chr6_32710872     HCab    T    C        0      0        2 
   6  chr6_32710872     HPrz    T    C        0      0        2 
   6  chr6_32710872     ZBoe    T    C        0      0        2 
   6  chr6_32710872     ZGre    T    C        0      0        2 
   6  chr6_32710872     ZHar    T    C        0      0        2 
   6  chr6_32710872   Sample    T    C        0      0        2 
   6  chr6_32712553     AAsi    T    C        0      0        2 
   6  chr6_32712553     AKia    T    C        0      0        2 
   6  chr6_32712553     AOna    T    C        0      0        2 
   6  chr6_32712553     ASom    T    C        0      0        2 
   6  chr6_32712553     HCab    T    C        0      0        2 
   6  chr6_32712553     HPrz    T    C        0      0        2 
   6  chr6_32712553     ZBoe    T    C        0      0        2 
   6  chr6_32712553     ZGre    T    C        0      0        2 
   6  chr6_32712553     ZHar    T    C        1      2        2 
   6  chr6_32712553   Sample    T    C        0      0        2 
   6  chr6_32716284     AAsi    A    G        0      0        2 
   6  chr6_32716284     AKia    A    G        0      0        2 
   6  chr6_32716284     AOna    A    G      0.5      1        2 
   6  chr6_32716284     ASom    A    G        0      0        2 
   6  chr6_32716284     HCab    A    G        0      0        2 
   6  chr6_32716284     HPrz    A    G      0.5      1        2 
   6  chr6_32716284     ZBoe    A    G        0      0        2 
   6  chr6_32716284     ZGre    A    G        0      0        2 
   6  chr6_32716284     ZHar    A    G        0      0        2 
   6  chr6_32716284   Sample    A    G        0      0        2 
   6  chr6_32718143     AAsi    A    G        0      0        2 
   6  chr6_32718143     AKia    A    G        0      0        2 
   6  chr6_32718143     AOna    A    G        0      0        2 
   6  chr6_32718143     ASom    A    G        0      0        2 
   6  chr6_32718143     HCab    A    G        1      2        2 
   6  chr6_32718143     HPrz    A    G      0.5      1        2 
   6  chr6_32718143     ZBoe    A    G        0      0        2 
   6  chr6_32718143     ZGre    A    G        0      0        2 
   6  chr6_32718143     ZHar    A    G        0      0        2 
   6  chr6_32718143   Sample    A    G        0      0        2 
   6  chr6_32719482     AAsi    A    C        0      0        2 
   6  chr6_32719482     AKia    A    C        0      0        2 
   6  chr6_32719482     AOna    A    C        0      0        2 
   6  chr6_32719482     ASom    A    C        0      0        2 
   6  chr6_32719482     HCab    A    C        0      0        2 
   6  chr6_32719482     HPrz    A    C        0      0        2 
   6  chr6_32719482     ZBoe    A    C      0.5      1        2 
   6  chr6_32719482     ZGre    A    C        0      0        2 
   6  chr6_32719482     ZHar    A    C        0      0        2 
   6  chr6_32719482   Sample    A    C        0      0        2 
   6  chr6_32720756     AAsi    C    T        0      0        2 
   6  chr6_32720756     AKia    C    T        0      0        2 
   6  chr6_32720756     AOna    C    T        0      0        2 
   6  chr6_32720756     ASom    C    T        0      0        2 
   6  chr6_32720756     HCab    C    T        1      2        2 
   6  chr6_32720756     HPrz    C    T        1      2        2 
   6  chr6_32720756     ZBoe    C    T        0      0        2 
   6  chr6_32720756     ZGre    C    T        0      0        2 
   6  chr6_32720756     ZHar    C    T        0      0        2 
   6  chr6_32720756   Sample    C    T        0      0        2 
   6  chr6_32721116     AAsi    C    G        0      0        2 
   6  chr6_32721116     AKia    C    G        0      0        2 
   6  chr6_32721116     AOna    C    G        0      0        2 
   6  chr6_32721116     ASom    C    G        0      0        2 
   6  chr6_32721116     HCab    C    G        0      0        2 
   6  chr6_32721116     HPrz    C    G        0      0        2 
   6  chr6_32721116     ZBoe    C    G        0      0        2 
   6  chr6_32721116     ZGre    C    G        0      0        2 
   6  chr6_32721116     ZHar    C    G      0.5      1        2 
   6  chr6_32721116   Sample    C    G        0      0        2 
   6  chr6_32721656     AAsi    T    C        0      0        2 
   6  chr6_32721656     AKia    T    C        0      0        2 
   6  chr6_32721656     AOna    T    C        0      0        2 
   6  chr6_32721656     ASom    T    C        0      0        2 
   6  chr6_32721656     HCab    T    C        1      2        2 
   6  chr6_32721656     HPrz    T    C        1      2        2 
   6  chr6_32721656     ZBoe    T    C        0      0        2 
   6  chr6_32721656     ZGre    T    C        0      0        2 
   6  chr6_32721656     ZHar    T    C        0      0        2 
   6  chr6_32721656   Sample    T    C        0      0        2 
   6  chr6_32723366     AAsi    C    T      0.5      1        2 
   6  chr6_32723366     AKia    C    T        0      0        2 
   6  chr6_32723366     AOna    C    T        0      0        2 
   6  chr6_32723366     ASom    C    T        0      0        2 
   6  chr6_32723366     HCab    C    T        0      0        2 
   6  chr6_32723366     HPrz    C    T        0      0        2 
   6  chr6_32723366     ZBoe    C    T        0      0        2 
   6  chr6_32723366     ZGre    C    T        0      0        2 
   6  chr6_32723366     ZHar    C    T        0      0        2 
   6  chr6_32723366   Sample    C    T        0      0        2 
   6  chr6_32727465     AAsi    C    T        0      0        2 
   6  chr6_32727465     AKia    C    T      0.5      1        2 
   6  chr6_32727465     AOna    C    T        0      0        2 
   6  chr6_32727465     ASom    C    T        0      0        2 
   6  chr6_32727465     HCab    C    T        0      0        2 
   6  chr6_32727465     HPrz    C    T        0      0        2 
   6  chr6_32727465     ZBoe    C    T        0      0        2 
   6  chr6_32727465     ZGre    C    T        0      0        2 
   6  chr6_32727465     ZHar    C    T        0      0        2 
   6  chr6_32727465   Sample    C    T        0      0        2 
   6  chr6_32730445     AAsi    T    G        0      0        2 
   6  chr6_32730445     AKia    T    G        0      0        2 
   6  chr6_32730445     AOna    T    G        0      0        2 
   6  chr6_32730445     ASom    T    G        0      0        2 
   6  chr6_32730445     HCab    T    G        0      0        2 
   6  chr6_32730445     HPrz    T    G        0      0        2 
   6  chr6_32730445     ZBoe    T    G      0.5      1        2 
   6  chr6_32730445     ZGre    T    G        0      0        2 
   6  chr6_32730445     ZHar    T    G        0      0        2 
   6  chr6_32730445   Sample    T    G        0      0        2 
   6  chr6_32732545     AAsi    G    A        0      0        2 
   6  chr6_32732545     AKia    G    A        0      0        2 
   6  chr6_32732545     AOna    G    A        0      0        2 
   6  chr6_32732545     ASom    G    A        0      0        2 
   6  chr6_32732545     HCab    G    A        1      2        2 
   6  chr6_32732545     HPrz    G    A        1      2        2 
   6  chr6_32732545     ZBoe    G    A        0      0        2 
   6  chr6_32732545     ZGre    G    A        0      0        2 
   6  chr6_32732545     ZHar    G    A        1      2        2 
   6  chr6_32732545   Sample    G    A        0      0        2 
   6  chr6_32733469     AAsi    C    G        0      0        2 
   6  chr6_32733469     AKia    C    G        0      0        2 
   6  chr6_32733469     AOna    C    G        0      0        2 
   6  chr6_32733469     ASom    C    G        0      0        2 
   6  chr6_32733469     HCab    C    G        1      2        2 
   6  chr6_32733469     HPrz    C    G        1      2        2 
   6  chr6_32733469     ZBoe    C    G        0      0        2 
   6  chr6_32733469     ZGre    C    G        0      0        2 
   6  chr6_32733469     ZHar    C    G        0      0        2 
   6  chr6_32733469   Sample    C    G        0      0        2 
   6  chr6_32738511     AAsi    C    G        0      0        2 
   6  chr6_32738511     AKia    C    G      0.5      1        2 
   6  chr6_32738511     AOna    C    G      0.5      1        2 
   6  chr6_32738511     ASom    C    G        0      0        2 
   6  chr6_32738511     HCab    C    G        0      0        2 
   6  chr6_32738511     HPrz    C    G        0      0        2 
   6  chr6_32738511     ZBoe    C    G        0      0        2 
   6  chr6_32738511     ZGre    C    G        0      0        2 
   6  chr6_32738511     ZHar    C    G        0      0        2 
   6  chr6_32738511   Sample    C    G        0      0        2 
   6  chr6_32743270     AAsi    T    C      0.5      1        2 
   6  chr6_32743270     AKia    T    C        0      0        2 
   6  chr6_32743270     AOna    T    C        0      0        2 
   6  chr6_32743270     ASom    T    C        0      0        2 
   6  chr6_32743270     HCab    T    C        0      0        2 
   6  chr6_32743270     HPrz    T    C        0      0        2 
   6  chr6_32743270     ZBoe    T    C        0      0        2 
   6  chr6_32743270     ZGre    T    C        0      0        2 
   6  chr6_32743270     ZHar    T    C        0      0        2 
   6  chr6_32743270   Sample    T    C        0      0        2 
   6  chr6_32743901     AAsi    C    T        0      0        2 
   6  chr6_32743901     AKia    C    T        0      0        2 
   6  chr6_32743901     AOna    C    T        0      0        2 
   6  chr6_32743901     ASom    C    T        0      0        2 
   6  chr6_32743901     HCab    C    T        1      2        2 
   6  chr6_32743901     HPrz    C    T        1      2        2 
   6  chr6_32743901     ZBoe    C    T        0      0        2 
   6  chr6_32743901     ZGre    C    T        0      0        2 
   6  chr6_32743901     ZHar    C    T        0      0        2 
   6  chr6_32743901   Sample    C    T        0      0        2 
   6  chr6_32749012     AAsi    T    C        0      0        2 
   6  chr6_32749012     AKia    T    C        0      0        2 
   6  chr6_32749012     AOna    T    C        0      0        2 
   6  chr6_32749012     ASom    T    C        0      0        2 
   6  chr6_32749012     HCab    T    C        0      0        2 
   6  chr6_32749012     HPrz    T    C        0      0        2 
   6  chr6_32749012     ZBoe    T    C        1      2        2 
   6  chr6_32749012     ZGre    T    C        0      0        2 
   6  chr6_32749012     ZHar    T    C        0      0        2 
   6  chr6_32749012   Sample    T    C        0      0        2 
   6  chr6_32756724     AAsi    T    C        0      0        2 
   6  chr6_32756724     AKia    T    C        0      0        2 
   6  chr6_32756724     AOna    T    C        0      0        2 
   6  chr6_32756724     ASom    T    C      0.5      1        2 
   6  chr6_32756724     HCab    T    C        0      0        2 
   6  chr6_32756724     HPrz    T    C        0      0        2 
   6  chr6_32756724     ZBoe    T    C        0      0        2 
   6  chr6_32756724     ZGre    T    C        1      2        2 
   6  chr6_32756724     ZHar    T    C        0      0        2 
   6  chr6_32756724   Sample    T    C        0      0        2 
   6  chr6_32759757     AAsi    G    A        0      0        2 
   6  chr6_32759757     AKia    G    A        0      0        2 
   6  chr6_32759757     AOna    G    A        0      0        2 
   6  chr6_32759757     ASom    G    A        0      0        2 
   6  chr6_32759757     HCab    G    A        1      2        2 
   6  chr6_32759757     HPrz    G    A        1      2        2 
   6  chr6_32759757     ZBoe    G    A        0      0        2 
   6  chr6_32759757     ZGre    G    A        0      0        2 
   6  chr6_32759757     ZHar    G    A        0      0        2 
   6  chr6_32759757   Sample    G    A        0      0        2 
   6  chr6_32759824     AAsi    A    G        1      2        2 
   6  chr6_32759824     AKia    A    G        0      0        2 
   6  chr6_32759824     AOna    A    G        0      0        2 
   6  chr6_32759824     ASom    A    G        1      2        2 
   6  chr6_32759824     HCab    A    G        0      0        2 
   6  chr6_32759824     HPrz    A    G        0      0        2 
   6  chr6_32759824     ZBoe    A    G        0      0        2 
   6  chr6_32759824     ZGre    A    G        0      0        2 
   6  chr6_32759824     ZHar    A    G        0      0        2 
   6  chr6_32759824   Sample    A    G        1      2        2 
   6  chr6_32760798     AAsi    A    C        0      0        2 
   6  chr6_32760798     AKia    A    C        0      0        2 
   6  chr6_32760798     AOna    A    C        0      0        2 
   6  chr6_32760798     ASom    A    C        0      0        2 
   6  chr6_32760798     HCab    A    C        1      2        2 
   6  chr6_32760798     HPrz    A    C        1      2        2 
   6  chr6_32760798     ZBoe    A    C        0      0        2 
   6  chr6_32760798     ZGre    A    C        0      0        2 
   6  chr6_32760798     ZHar    A    C        0      0        2 
   6  chr6_32760798   Sample    A    C        0      0        2 
   6  chr6_32762741     AAsi    A    T        0      0        2 
   6  chr6_32762741     AKia    A    T        0      0        2 
   6  chr6_32762741     AOna    A    T        0      0        2 
   6  chr6_32762741     ASom    A    T        0      0        2 
   6  chr6_32762741     HCab    A    T        0      0        2 
   6  chr6_32762741     HPrz    A    T        0      0        2 
   6  chr6_32762741     ZBoe    A    T        0      0        2 
   6  chr6_32762741     ZGre    A    T        0      0        2 
   6  chr6_32762741     ZHar    A    T        1      2        2 
   6  chr6_32762741   Sample    A    T        0      0        2 
   6  chr6_32763581     AAsi    G    A        0      0        2 
   6  chr6_32763581     AKia    G    A        0      0        2 
   6  chr6_32763581     AOna    G    A        0      0        2 
   6  chr6_32763581     ASom    G    A        0      0        2 
   6  chr6_32763581     HCab    G    A        0      0        2 
   6  chr6_32763581     HPrz    G    A        0      0        2 
   6  chr6_32763581     ZBoe    G    A      0.5      1        2 
   6  chr6_32763581     ZGre    G    A        0      0        2 
   6  chr6_32763581     ZHar    G    A        0      0        2 
   6  chr6_32763581   Sample    G    A        0      0        2 
   6  chr6_32774317     AAsi    A    G        0      0        2 
   6  chr6_32774317     AKia    A    G        0      0        2 
   6  chr6_32774317     AOna    A    G        0      0        2 
   6  chr6_32774317     ASom    A    G        0      0        2 
   6  chr6_32774317     HCab    A    G        1      2        2 
   6  chr6_32774317     HPrz    A    G        1      2        2 
   6  chr6_32774317     ZBoe    A    G        0      0        2 
   6  chr6_32774317     ZGre    A    G        0      0        2 
   6  chr6_32774317     ZHar    A    G        0      0        2 
   6  chr6_32774317   Sample    A    G        0      0        2 
   6  chr6_32774416     AAsi    A    G        0      0        2 
   6  chr6_32774416     AKia    A    G        0      0        2 
   6  chr6_32774416     AOna    A    G        0      0        2 
   6  chr6_32774416     ASom    A    G        0      0        2 
   6  chr6_32774416     HCab    A    G        0      0        2 
   6  chr6_32774416     HPrz    A    G        0      0        2 
   6  chr6_32774416     ZBoe    A    G      0.5      1        2 
   6  chr6_32774416     ZGre    A    G        0      0        2 
   6  chr6_32774416     ZHar    A    G        0      0        2 
   6  chr6_32774416   Sample    A    G        0      0        2 
   6  chr6_32775586     AAsi    T    C        0      0        2 
   6  chr6_32775586     AKia    T    C        0      0        2 
   6  chr6_32775586     AOna    T    C        1      2        2 
   6  chr6_32775586     ASom    T    C        0      0        2 
   6  chr6_32775586     HCab    T    C        0      0        2 
   6  chr6_32775586     HPrz    T    C        0      0        2 
   6  chr6_32775586     ZBoe    T    C        0      0        2 
   6  chr6_32775586     ZGre    T    C        0      0        2 
   6  chr6_32775586     ZHar    T    C        0      0        2 
   6  chr6_32775586   Sample    T    C        0      0        2 
   6  chr6_32788283     AAsi    A    G        1      2        2 
   6  chr6_32788283     AKia    A    G        0      0        2 
   6  chr6_32788283     AOna    A    G        0      0        2 
   6  chr6_32788283     ASom    A    G        0      0        2 
   6  chr6_32788283     HCab    A    G        0      0        2 
   6  chr6_32788283     HPrz    A    G        0      0        2 
   6  chr6_32788283     ZBoe    A    G        0      0        2 
   6  chr6_32788283     ZGre    A    G        0      0        2 
   6  chr6_32788283     ZHar    A    G        0      0        2 
   6  chr6_32788283   Sample    A    G        1      2        2 
   6  chr6_32789257     AAsi    T    C        0      0        2 
   6  chr6_32789257     AKia    T    C      0.5      1        2 
   6  chr6_32789257     AOna    T    C        0      0        2 
   6  chr6_32789257     ASom    T    C        0      0        2 
   6  chr6_32789257     HCab    T    C        0      0        2 
   6  chr6_32789257     HPrz    T    C        0      0        2 
   6  chr6_32789257     ZBoe    T    C        0      0        2 
   6  chr6_32789257     ZGre    T    C        0      0        2 
   6  chr6_32789257     ZHar    T    C        0      0        2 
   6  chr6_32789257   Sample    T    C        0      0        2 
   6  chr6_32793248     AAsi    C    T        0      0        2 
   6  chr6_32793248     AKia    C    T        0      0        2 
   6  chr6_32793248     AOna    C    T        0      0        2 
   6  chr6_32793248     ASom    C    T        0      0        2 
   6  chr6_32793248     HCab    C    T        0      0        2 
   6  chr6_32793248     HPrz    C    T        0      0        2 
   6  chr6_32793248     ZBoe    C    T      0.5      1        2 
   6  chr6_32793248     ZGre    C    T        0      0        2 
   6  chr6_32793248     ZHar    C    T        0      0        2 
   6  chr6_32793248   Sample    C    T        0      0        2 
   6  chr6_32794883     AAsi    T    A        0      0        2 
   6  chr6_32794883     AKia    T    A        0      0        2 
   6  chr6_32794883     AOna    T    A      0.5      1        2 
   6  chr6_32794883     ASom    T    A      0.5      1        2 
   6  chr6_32794883     HCab    T    A        1      2        2 
   6  chr6_32794883     HPrz    T    A        1      2        2 
   6  chr6_32794883     ZBoe    T    A        0      0        2 
   6  chr6_32794883     ZGre    T    A        0      0        2 
   6  chr6_32794883     ZHar    T    A        1      2        2 
   6  chr6_32794883   Sample    T    A        0      0        2 
   6  chr6_32809788     AAsi    C    T        0      0        2 
   6  chr6_32809788     AKia    C    T        0      0        2 
   6  chr6_32809788     AOna    C    T        0      0        2 
   6  chr6_32809788     ASom    C    T        0      0        2 
   6  chr6_32809788     HCab    C    T      0.5      1        2 
   6  chr6_32809788     HPrz    C    T      0.5      1        2 
   6  chr6_32809788     ZBoe    C    T        0      0        2 
   6  chr6_32809788     ZGre    C    T        0      0        2 
   6  chr6_32809788     ZHar    C    T        0      0        2 
   6  chr6_32809788   Sample    C    T        0      0        2 
   6  chr6_32812149     AAsi    T    C        0      0        2 
   6  chr6_32812149     AKia    T    C        0      0        2 
   6  chr6_32812149     AOna    T    C        0      0        2 
   6  chr6_32812149     ASom    T    C        0      0        2 
   6  chr6_32812149     HCab    T    C        0      0        2 
   6  chr6_32812149     HPrz    T    C        0      0        2 
   6  chr6_32812149     ZBoe    T    C        0      0        2 
   6  chr6_32812149     ZGre    T    C        1      2        2 
   6  chr6_32812149     ZHar    T    C        0      0        2 
   6  chr6_32812149   Sample    T    C        0      0        2 
   6  chr6_32813713     AAsi    T    C        0      0        2 
   6  chr6_32813713     AKia    T    C        0      0        2 
   6  chr6_32813713     AOna    T    C        0      0        2 
   6  chr6_32813713     ASom    T    C        0      0        2 
   6  chr6_32813713     HCab    T    C        0      0        2 
   6  chr6_32813713     HPrz    T    C        0      0        2 
   6  chr6_32813713     ZBoe    T    C        0      0        2 
   6  chr6_32813713     ZGre    T    C        1      2        2 
   6  chr6_32813713     ZHar    T    C        0      0        2 
   6  chr6_32813713   Sample    T    C        0      0        2 
   6  chr6_32816469     AAsi    G    A        0      0        2 
   6  chr6_32816469     AKia    G    A        0      0        2 
   6  chr6_32816469     AOna    G    A        0      0        2 
   6  chr6_32816469     ASom    G    A        0      0        2 
   6  chr6_32816469     HCab    G    A        1      2        2 
   6  chr6_32816469     HPrz    G    A        1      2        2 
   6  chr6_32816469     ZBoe    G    A        0      0        2 
   6  chr6_32816469     ZGre    G    A        0      0        2 
   6  chr6_32816469     ZHar    G    A        0      0        2 
   6  chr6_32816469   Sample    G    A        0      0        2 
   6  chr6_32824590     AAsi    T    C        0      0        2 
   6  chr6_32824590     AKia    T    C        0      0        2 
   6  chr6_32824590     AOna    T    C        0      0        2 
   6  chr6_32824590     ASom    T    C        0      0        2 
   6  chr6_32824590     HCab    T    C        0      0        2 
   6  chr6_32824590     HPrz    T    C        0      0        2 
   6  chr6_32824590     ZBoe    T    C        0      0        2 
   6  chr6_32824590     ZGre    T    C        0      0        2 
   6  chr6_32824590     ZHar    T    C      0.5      1        2 
   6  chr6_32824590   Sample    T    C        0      0        2 
   6  chr6_32830394     AAsi    T    C        0      0        2 
   6  chr6_32830394     AKia    T    C        0      0        2 
   6  chr6_32830394     AOna    T    C        0      0        2 
   6  chr6_32830394     ASom    T    C        0      0        2 
   6  chr6_32830394     HCab    T    C        1      2        2 
   6  chr6_32830394     HPrz    T    C        1      2        2 
   6  chr6_32830394     ZBoe    T    C        0      0        2 
   6  chr6_32830394     ZGre    T    C        0      0        2 
   6  chr6_32830394     ZHar    T    C        0      0        2 
   6  chr6_32830394   Sample    T    C        0      0        2 
   6  chr6_32831151     AAsi    C    A        0      0        2 
   6  chr6_32831151     AKia    C    A        0      0        2 
   6  chr6_32831151     AOna    C    A        0      0        2 
   6  chr6_32831151     ASom    C    A        0      0        2 
   6  chr6_32831151     HCab    C    A        1      2        2 
   6  chr6_32831151     HPrz    C    A        1      2        2 
   6  chr6_32831151     ZBoe    C    A        0      0        2 
   6  chr6_32831151     ZGre    C    A        0      0        2 
   6  chr6_32831151     ZHar    C    A        0      0        2 
   6  chr6_32831151   Sample    C    A        0      0        2 
   6  chr6_32836406     AAsi    G    A        0      0        2 
   6  chr6_32836406     AKia    G    A        0      0        2 
   6  chr6_32836406     AOna    G    A        0      0        2 
   6  chr6_32836406     ASom    G    A        0      0        2 
   6  chr6_32836406     HCab    G    A        0      0        2 
   6  chr6_32836406     HPrz    G    A        0      0        2 
   6  chr6_32836406     ZBoe    G    A      0.5      1        2 
   6  chr6_32836406     ZGre    G    A        0      0        2 
   6  chr6_32836406     ZHar    G    A        0      0        2 
   6  chr6_32836406   Sample    G    A        0      0        2 
   6  chr6_32841498     AAsi    G    A        0      0        2 
   6  chr6_32841498     AKia    G    A        0      0        2 
   6  chr6_32841498     AOna    G    A        0      0        2 
   6  chr6_32841498     ASom    G    A        0      0        2 
   6  chr6_32841498     HCab    G    A        1      2        2 
   6  chr6_32841498     HPrz    G    A        1      2        2 
   6  chr6_32841498     ZBoe    G    A        0      0        2 
   6  chr6_32841498     ZGre    G    A        0      0        2 
   6  chr6_32841498     ZHar    G    A        0      0        2 
   6  chr6_32841498   Sample    G    A        0      0        2 
   6  chr6_32847067     AAsi    A    G        0      0        2 
   6  chr6_32847067     AKia    A    G        0      0        2 
   6  chr6_32847067     AOna    A    G        0      0        2 
   6  chr6_32847067     ASom    A    G        0      0        2 
   6  chr6_32847067     HCab    A    G        0      0        2 
   6  chr6_32847067     HPrz    A    G        0      0        2 
   6  chr6_32847067     ZBoe    A    G      0.5      1        2 
   6  chr6_32847067     ZGre    A    G        0      0        2 
   6  chr6_32847067     ZHar    A    G        0      0        2 
   6  chr6_32847067   Sample    A    G        0      0        2 
   6  chr6_32848977     AAsi    A    G        0      0        2 
   6  chr6_32848977     AKia    A    G        0      0        2 
   6  chr6_32848977     AOna    A    G        0      0        2 
   6  chr6_32848977     ASom    A    G        0      0        2 
   6  chr6_32848977     HCab    A    G        0      0        2 
   6  chr6_32848977     HPrz    A    G        0      0        2 
   6  chr6_32848977     ZBoe    A    G        0      0        2 
   6  chr6_32848977     ZGre    A    G        0      0        2 
   6  chr6_32848977     ZHar    A    G        1      2        2 
   6  chr6_32848977   Sample    A    G        0      0        2 
   6  chr6_32849664     AAsi    A    G        0      0        2 
   6  chr6_32849664     AKia    A    G        0      0        2 
   6  chr6_32849664     AOna    A    G        0      0        2 
   6  chr6_32849664     ASom    A    G        0      0        2 
   6  chr6_32849664     HCab    A    G        0      0        2 
   6  chr6_32849664     HPrz    A    G        0      0        2 
   6  chr6_32849664     ZBoe    A    G        1      2        2 
   6  chr6_32849664     ZGre    A    G        0      0        2 
   6  chr6_32849664     ZHar    A    G        1      2        2 
   6  chr6_32849664   Sample    A    G        0      0        2 
   6  chr6_32851444     AAsi    A    G        0      0        2 
   6  chr6_32851444     AKia    A    G        0      0        2 
   6  chr6_32851444     AOna    A    G        0      0        2 
   6  chr6_32851444     ASom    A    G        0      0        2 
   6  chr6_32851444     HCab    A    G        1      2        2 
   6  chr6_32851444     HPrz    A    G        1      2        2 
   6  chr6_32851444     ZBoe    A    G        0      0        2 
   6  chr6_32851444     ZGre    A    G        0      0        2 
   6  chr6_32851444     ZHar    A    G        0      0        2 
   6  chr6_32851444   Sample    A    G        0      0        2 
   6  chr6_32852673     AAsi    T    C        0      0        2 
   6  chr6_32852673     AKia    T    C        0      0        2 
   6  chr6_32852673     AOna    T    C        0      0        2 
   6  chr6_32852673     ASom    T    C        0      0        2 
   6  chr6_32852673     HCab    T    C        0      0        2 
   6  chr6_32852673     HPrz    T    C      0.5      1        2 
   6  chr6_32852673     ZBoe    T    C        0      0        2 
   6  chr6_32852673     ZGre    T    C        0      0        2 
   6  chr6_32852673     ZHar    T    C        0      0        2 
   6  chr6_32852673   Sample    T    C        0      0        2 
   6  chr6_32854930     AAsi    C    T        0      0        2 
   6  chr6_32854930     AKia    C    T        0      0        2 
   6  chr6_32854930     AOna    C    T        0      0        2 
   6  chr6_32854930     ASom    C    T        0      0        2 
   6  chr6_32854930     HCab    C    T        0      0        2 
   6  chr6_32854930     HPrz    C    T        0      0        2 
   6  chr6_32854930     ZBoe    C    T        1      2        2 
   6  chr6_32854930     ZGre    C    T        1      2        2 
   6  chr6_32854930     ZHar    C    T        0      0        2 
   6  chr6_32854930   Sample    C    T        0      0        2 
   6  chr6_32855166     AAsi    T    C        0      0        2 
   6  chr6_32855166     AKia    T    C        0      0        2 
   6  chr6_32855166     AOna    T    C        0      0        2 
   6  chr6_32855166     ASom    T    C      0.5      1        2 
   6  chr6_32855166     HCab    T    C        0      0        2 
   6  chr6_32855166     HPrz    T    C        0      0        2 
   6  chr6_32855166     ZBoe    T    C        0      0        2 
   6  chr6_32855166     ZGre    T    C        0      0        2 
   6  chr6_32855166     ZHar    T    C        0      0        2 
   6  chr6_32855166   Sample    T    C        0      0        2 
   6  chr6_32863596     AAsi    A    G        0      0        2 
   6  chr6_32863596     AKia    A    G        0      0        2 
   6  chr6_32863596     AOna    A    G        0      0        2 
   6  chr6_32863596     ASom    A    G        0      0        2 
   6  chr6_32863596     HCab    A    G        1      2        2 
   6  chr6_32863596     HPrz    A    G        1      2        2 
   6  chr6_32863596     ZBoe    A    G        0      0        2 
   6  chr6_32863596     ZGre    A    G        0      0        2 
   6  chr6_32863596     ZHar    A    G        0      0        2 
   6  chr6_32863596   Sample    A    G        0      0        2 
   6  chr6_32865733     AAsi    A    G        0      0        2 
   6  chr6_32865733     AKia    A    G        0      0        2 
   6  chr6_32865733     AOna    A    G        0      0        2 
   6  chr6_32865733     ASom    A    G      0.5      1        2 
   6  chr6_32865733     HCab    A    G        0      0        2 
   6  chr6_32865733     HPrz    A    G        0      0        2 
   6  chr6_32865733     ZBoe    A    G        0      0        2 
   6  chr6_32865733     ZGre    A    G        0      0        2 
   6  chr6_32865733     ZHar    A    G        1      2        2 
   6  chr6_32865733   Sample    A    G        0      0        2 
   6  chr6_32866500     AAsi    G    A        0      0        2 
   6  chr6_32866500     AKia    G    A        0      0        2 
   6  chr6_32866500     AOna    G    A        0      0        2 
   6  chr6_32866500     ASom    G    A        0      0        2 
   6  chr6_32866500     HCab    G    A        1      2        2 
   6  chr6_32866500     HPrz    G    A        1      2        2 
   6  chr6_32866500     ZBoe    G    A        0      0        2 
   6  chr6_32866500     ZGre    G    A        0      0        2 
   6  chr6_32866500     ZHar    G    A        0      0        2 
   6  chr6_32866500   Sample    G    A        0      0        2 
   6  chr6_32868121     AAsi    A    G        0      0        2 
   6  chr6_32868121     AKia    A    G        0      0        2 
   6  chr6_32868121     AOna    A    G        0      0        2 
   6  chr6_32868121     ASom    A    G        0      0        2 
   6  chr6_32868121     HCab    A    G        1      2        2 
   6  chr6_32868121     HPrz    A    G        1      2        2 
   6  chr6_32868121     ZBoe    A    G        0      0        2 
   6  chr6_32868121     ZGre    A    G        0      0        2 
   6  chr6_32868121     ZHar    A    G        0      0        2 
   6  chr6_32868121   Sample    A    G        0      0        2 
   6  chr6_32868153     AAsi    G    A        0      0        2 
   6  chr6_32868153     AKia    G    A        0      0        2 
   6  chr6_32868153     AOna    G    A        0      0        2 
   6  chr6_32868153     ASom    G    A        0      0        2 
   6  chr6_32868153     HCab    G    A        1      2        2 
   6  chr6_32868153     HPrz    G    A        1      2        2 
   6  chr6_32868153     ZBoe    G    A        0      0        2 
   6  chr6_32868153     ZGre    G    A        0      0        2 
   6  chr6_32868153     ZHar    G    A        0      0        2 
   6  chr6_32868153   Sample    G    A        0      0        2 
   6  chr6_32868895     AAsi    T    C        0      0        2 
   6  chr6_32868895     AKia    T    C        0      0        2 
   6  chr6_32868895     AOna    T    C      0.5      1        2 
   6  chr6_32868895     ASom    T    C        0      0        2 
   6  chr6_32868895     HCab    T    C        0      0        2 
   6  chr6_32868895     HPrz    T    C        0      0        2 
   6  chr6_32868895     ZBoe    T    C        0      0        2 
   6  chr6_32868895     ZGre    T    C        0      0        2 
   6  chr6_32868895     ZHar    T    C        0      0        2 
   6  chr6_32868895   Sample    T    C        0      0        2 
   6  chr6_32880195     AAsi    T    C        1      2        2 
   6  chr6_32880195     AKia    T    C        0      0        2 
   6  chr6_32880195     AOna    T    C        0      0        2 
   6  chr6_32880195     ASom    T    C      0.5      1        2 
   6  chr6_32880195     HCab    T    C        0      0        2 
   6  chr6_32880195     HPrz    T    C        0      0        2 
   6  chr6_32880195     ZBoe    T    C        0      0        2 
   6  chr6_32880195     ZGre    T    C        0      0        2 
   6  chr6_32880195     ZHar    T    C        0      0        2 
   6  chr6_32880195   Sample    T    C        1      2        2 
   6  chr6_32880347     AAsi    C    T        0      0        2 
   6  chr6_32880347     AKia    C    T        0      0        2 
   6  chr6_32880347     AOna    C    T        0      0        2 
   6  chr6_32880347     ASom    C    T        0      0        2 
   6  chr6_32880347     HCab    C    T        0      0        2 
   6  chr6_32880347     HPrz    C    T        0      0        2 
   6  chr6_32880347     ZBoe    C    T        0      0        2 
   6  chr6_32880347     ZGre    C    T        1      2        2 
   6  chr6_32880347     ZHar    C    T        0      0        2 
   6  chr6_32880347   Sample    C    T        0      0        2 
   6  chr6_32881723     AAsi    A    G        0      0        2 
   6  chr6_32881723     AKia    A    G        0      0        2 
   6  chr6_32881723     AOna    A    G        0      0        2 
   6  chr6_32881723     ASom    A    G        0      0        2 
   6  chr6_32881723     HCab    A    G        0      0        2 
   6  chr6_32881723     HPrz    A    G        0      0        2 
   6  chr6_32881723     ZBoe    A    G      0.5      1        2 
   6  chr6_32881723     ZGre    A    G        0      0        2 
   6  chr6_32881723     ZHar    A    G        0      0        2 
   6  chr6_32881723   Sample    A    G        0      0        2 
   6  chr6_32882174     AAsi    G    A        0      0        2 
   6  chr6_32882174     AKia    G    A        0      0        2 
   6  chr6_32882174     AOna    G    A        0      0        2 
   6  chr6_32882174     ASom    G    A        0      0        2 
   6  chr6_32882174     HCab    G    A      0.5      1        2 
   6  chr6_32882174     HPrz    G    A        1      2        2 
   6  chr6_32882174     ZBoe    G    A        0      0        2 
   6  chr6_32882174     ZGre    G    A        0      0        2 
   6  chr6_32882174     ZHar    G    A        0      0        2 
   6  chr6_32882174   Sample    G    A        0      0        2 
   6  chr6_32882400     AAsi    T    G        0      0        2 
   6  chr6_32882400     AKia    T    G        0      0        2 
   6  chr6_32882400     AOna    T    G        0      0        2 
   6  chr6_32882400     ASom    T    G        0      0        2 
   6  chr6_32882400     HCab    T    G        0      0        2 
   6  chr6_32882400     HPrz    T    G        0      0        2 
   6  chr6_32882400     ZBoe    T    G        0      0        2 
   6  chr6_32882400     ZGre    T    G        1      2        2 
   6  chr6_32882400     ZHar    T    G        0      0        2 
   6  chr6_32882400   Sample    T    G        0      0        2 
   6  chr6_32882753     AAsi    A    G        0      0        2 
   6  chr6_32882753     AKia    A    G        1      2        2 
   6  chr6_32882753     AOna    A    G      0.5      1        2 
   6  chr6_32882753     ASom    A    G        0      0        2 
   6  chr6_32882753     HCab    A    G        0      0        2 
   6  chr6_32882753     HPrz    A    G        0      0        2 
   6  chr6_32882753     ZBoe    A    G        0      0        2 
   6  chr6_32882753     ZGre    A    G        0      0        2 
   6  chr6_32882753     ZHar    A    G        0      0        2 
   6  chr6_32882753   Sample    A    G        0      0        2 
   6  chr6_32883752     AAsi    C    T        0      0        2 
   6  chr6_32883752     AKia    C    T        0      0        2 
   6  chr6_32883752     AOna    C    T        0      0        2 
   6  chr6_32883752     ASom    C    T        0      0        2 
   6  chr6_32883752     HCab    C    T        0      0        2 
   6  chr6_32883752     HPrz    C    T        1      2        2 
   6  chr6_32883752     ZBoe    C    T        0      0        2 
   6  chr6_32883752     ZGre    C    T        0      0        2 
   6  chr6_32883752     ZHar    C    T        0      0        2 
   6  chr6_32883752   Sample    C    T        0      0        2 
   6  chr6_32900460     AAsi    G    A        0      0        2 
   6  chr6_32900460     AKia    G    A        0      0        2 
   6  chr6_32900460     AOna    G    A        0      0        2 
   6  chr6_32900460     ASom    G    A        0      0        2 
   6  chr6_32900460     HCab    G    A        0      0        2 
   6  chr6_32900460     HPrz    G    A        0      0        2 
   6  chr6_32900460     ZBoe    G    A        1      2        2 
   6  chr6_32900460     ZGre    G    A        1      2        2 
   6  chr6_32900460     ZHar    G    A        1      2        2 
   6  chr6_32900460   Sample    G    A        0      0        2 
   6  chr6_32905567     AAsi    G    A        0      0        2 
   6  chr6_32905567     AKia    G    A        0      0        2 
   6  chr6_32905567     AOna    G    A        0      0        2 
   6  chr6_32905567     ASom    G    A        0      0        2 
   6  chr6_32905567     HCab    G    A        1      2        2 
   6  chr6_32905567     HPrz    G    A        1      2        2 
   6  chr6_32905567     ZBoe    G    A        0      0        2 
   6  chr6_32905567     ZGre    G    A        0      0        2 
   6  chr6_32905567     ZHar    G    A        0      0        2 
   6  chr6_32905567   Sample    G    A        0      0        2 
   6  chr6_32908341     AAsi    T    C        0      0        2 
   6  chr6_32908341     AKia    T    C        0      0        2 
   6  chr6_32908341     AOna    T    C      0.5      1        2 
   6  chr6_32908341     ASom    T    C        0      0        2 
   6  chr6_32908341     HCab    T    C        0      0        2 
   6  chr6_32908341     HPrz    T    C        0      0        2 
   6  chr6_32908341     ZBoe    T    C        0      0        2 
   6  chr6_32908341     ZGre    T    C        0      0        2 
   6  chr6_32908341     ZHar    T    C        0      0        2 
   6  chr6_32908341   Sample    T    C        0      0        2 
   6  chr6_32908709     AAsi    C    T        0      0        2 
   6  chr6_32908709     AKia    C    T        0      0        2 
   6  chr6_32908709     AOna    C    T        0      0        2 
   6  chr6_32908709     ASom    C    T        0      0        2 
   6  chr6_32908709     HCab    C    T        1      2        2 
   6  chr6_32908709     HPrz    C    T        1      2        2 
   6  chr6_32908709     ZBoe    C    T        0      0        2 
   6  chr6_32908709     ZGre    C    T        0      0        2 
   6  chr6_32908709     ZHar    C    T        0      0        2 
   6  chr6_32908709   Sample    C    T        0      0        2 
   6  chr6_32909409     AAsi    A    G        0      0        2 
   6  chr6_32909409     AKia    A    G        1      2        2 
   6  chr6_32909409     AOna    A    G      0.5      1        2 
   6  chr6_32909409     ASom    A    G        0      0        2 
   6  chr6_32909409     HCab    A    G        0      0        2 
   6  chr6_32909409     HPrz    A    G        0      0        2 
   6  chr6_32909409     ZBoe    A    G        0      0        2 
   6  chr6_32909409     ZGre    A    G        0      0        2 
   6  chr6_32909409     ZHar    A    G        0      0        2 
   6  chr6_32909409   Sample    A    G        0      0        2 
   6  chr6_32911391     AAsi    G    C        0      0        2 
   6  chr6_32911391     AKia    G    C        0      0        2 
   6  chr6_32911391     AOna    G    C        0      0        2 
   6  chr6_32911391     ASom    G    C        0      0        2 
   6  chr6_32911391     HCab    G    C        0      0        2 
   6  chr6_32911391     HPrz    G    C        0      0        2 
   6  chr6_32911391     ZBoe    G    C        0      0        2 
   6  chr6_32911391     ZGre    G    C        0      0        2 
   6  chr6_32911391     ZHar    G    C        1      2        2 
   6  chr6_32911391   Sample    G    C        0      0        2 
   6  chr6_32920611     AAsi    A    G        0      0        2 
   6  chr6_32920611     AKia    A    G        0      0        2 
   6  chr6_32920611     AOna    A    G        0      0        2 
   6  chr6_32920611     ASom    A    G        0      0        2 
   6  chr6_32920611     HCab    A    G        0      0        2 
   6  chr6_32920611     HPrz    A    G        0      0        2 
   6  chr6_32920611     ZBoe    A    G      0.5      1        2 
   6  chr6_32920611     ZGre    A    G        0      0        2 
   6  chr6_32920611     ZHar    A    G        0      0        2 
   6  chr6_32920611   Sample    A    G        0      0        2 
   6  chr6_32921072     AAsi    A    G        0      0        2 
   6  chr6_32921072     AKia    A    G        0      0        2 
   6  chr6_32921072     AOna    A    G        0      0        2 
   6  chr6_32921072     ASom    A    G        0      0        2 
   6  chr6_32921072     HCab    A    G        0      0        2 
   6  chr6_32921072     HPrz    A    G        0      0        2 
   6  chr6_32921072     ZBoe    A    G      0.5      1        2 
   6  chr6_32921072     ZGre    A    G        0      0        2 
   6  chr6_32921072     ZHar    A    G        0      0        2 
   6  chr6_32921072   Sample    A    G        0      0        2 
   6  chr6_32921412     AAsi    T    C        0      0        2 
   6  chr6_32921412     AKia    T    C        1      2        2 
   6  chr6_32921412     AOna    T    C      0.5      1        2 
   6  chr6_32921412     ASom    T    C        0      0        2 
   6  chr6_32921412     HCab    T    C        0      0        2 
   6  chr6_32921412     HPrz    T    C        0      0        2 
   6  chr6_32921412     ZBoe    T    C      0.5      1        2 
   6  chr6_32921412     ZGre    T    C        0      0        2 
   6  chr6_32921412     ZHar    T    C        0      0        2 
   6  chr6_32921412   Sample    T    C        0      0        2 
   6  chr6_32922622     AAsi    T    C        0      0        2 
   6  chr6_32922622     AKia    T    C        0      0        2 
   6  chr6_32922622     AOna    T    C        0      0        2 
   6  chr6_32922622     ASom    T    C        0      0        2 
   6  chr6_32922622     HCab    T    C        0      0        2 
   6  chr6_32922622     HPrz    T    C        0      0        2 
   6  chr6_32922622     ZBoe    T    C        0      0        2 
   6  chr6_32922622     ZGre    T    C        1      2        2 
   6  chr6_32922622     ZHar    T    C        0      0        2 
   6  chr6_32922622   Sample    T    C        1      2        2 
   6  chr6_32923041     AAsi    G    C        0      0        2 
   6  chr6_32923041     AKia    G    C        0      0        2 
   6  chr6_32923041     AOna    G    C        0      0        2 
   6  chr6_32923041     ASom    G    C        0      0        2 
   6  chr6_32923041     HCab    G    C        1      2        2 
   6  chr6_32923041     HPrz    G    C      0.5      1        2 
   6  chr6_32923041     ZBoe    G    C        0      0        2 
   6  chr6_32923041     ZGre    G    C        0      0        2 
   6  chr6_32923041     ZHar    G    C        0      0        2 
   6  chr6_32923041   Sample    G    C        0      0        2 
   6  chr6_32924831     AAsi    T    C        0      0        2 
   6  chr6_32924831     AKia    T    C        0      0        2 
   6  chr6_32924831     AOna    T    C        0      0        2 
   6  chr6_32924831     ASom    T    C        0      0        2 
   6  chr6_32924831     HCab    T    C        0      0        2 
   6  chr6_32924831     HPrz    T    C      0.5      1        2 
   6  chr6_32924831     ZBoe    T    C        0      0        2 
   6  chr6_32924831     ZGre    T    C        0      0        2 
   6  chr6_32924831     ZHar    T    C        0      0        2 
   6  chr6_32924831   Sample    T    C        0      0        2 
   6  chr6_32926115     AAsi    G    A        0      0        2 
   6  chr6_32926115     AKia    G    A        0      0        2 
   6  chr6_32926115     AOna    G    A        0      0        2 
   6  chr6_32926115     ASom    G    A        0      0        2 
   6  chr6_32926115     HCab    G    A        0      0        2 
   6  chr6_32926115     HPrz    G    A        0      0        2 
   6  chr6_32926115     ZBoe    G    A        0      0        2 
   6  chr6_32926115     ZGre    G    A        0      0        2 
   6  chr6_32926115     ZHar    G    A      0.5      1        2 
   6  chr6_32926115   Sample    G    A        0      0        2 
   6  chr6_32926480     AAsi    C    T        0      0        2 
   6  chr6_32926480     AKia    C    T        0      0        2 
   6  chr6_32926480     AOna    C    T        0      0        2 
   6  chr6_32926480     ASom    C    T        0      0        2 
   6  chr6_32926480     HCab    C    T        1      2        2 
   6  chr6_32926480     HPrz    C    T      0.5      1        2 
   6  chr6_32926480     ZBoe    C    T        0      0        2 
   6  chr6_32926480     ZGre    C    T        0      0        2 
   6  chr6_32926480     ZHar    C    T        0      0        2 
   6  chr6_32926480   Sample    C    T        0      0        2 
   6  chr6_32926967     AAsi    T    G        0      0        2 
   6  chr6_32926967     AKia    T    G        0      0        2 
   6  chr6_32926967     AOna    T    G        0      0        2 
   6  chr6_32926967     ASom    T    G        0      0        2 
   6  chr6_32926967     HCab    T    G        1      2        2 
   6  chr6_32926967     HPrz    T    G      0.5      1        2 
   6  chr6_32926967     ZBoe    T    G        0      0        2 
   6  chr6_32926967     ZGre    T    G        0      0        2 
   6  chr6_32926967     ZHar    T    G        0      0        2 
   6  chr6_32926967   Sample    T    G        0      0        2 
   6  chr6_32927997     AAsi    T    C        0      0        2 
   6  chr6_32927997     AKia    T    C        1      2        2 
   6  chr6_32927997     AOna    T    C        0      0        2 
   6  chr6_32927997     ASom    T    C        0      0        2 
   6  chr6_32927997     HCab    T    C        0      0        2 
   6  chr6_32927997     HPrz    T    C        0      0        2 
   6  chr6_32927997     ZBoe    T    C        0      0        2 
   6  chr6_32927997     ZGre    T    C        0      0        2 
   6  chr6_32927997     ZHar    T    C        0      0        2 
   6  chr6_32927997   Sample    T    C        0      0        2 
   6  chr6_32928954     AAsi    T    C        0      0        2 
   6  chr6_32928954     AKia    T    C        0      0        2 
   6  chr6_32928954     AOna    T    C      0.5      1        2 
   6  chr6_32928954     ASom    T    C        0      0        2 
   6  chr6_32928954     HCab    T    C        0      0        2 
   6  chr6_32928954     HPrz    T    C        0      0        2 
   6  chr6_32928954     ZBoe    T    C        0      0        2 
   6  chr6_32928954     ZGre    T    C        0      0        2 
   6  chr6_32928954     ZHar    T    C        0      0        2 
   6  chr6_32928954   Sample    T    C        0      0        2 
   6  chr6_32931241     AAsi    C    G        0      0        2 
   6  chr6_32931241     AKia    C    G        0      0        2 
   6  chr6_32931241     AOna    C    G        0      0        2 
   6  chr6_32931241     ASom    C    G        0      0        2 
   6  chr6_32931241     HCab    C    G      0.5      1        2 
   6  chr6_32931241     HPrz    C    G        1      2        2 
   6  chr6_32931241     ZBoe    C    G        0      0        2 
   6  chr6_32931241     ZGre    C    G        0      0        2 
   6  chr6_32931241     ZHar    C    G        0      0        2 
   6  chr6_32931241   Sample    C    G        0      0        2 
   6  chr6_32932589     AAsi    T    C        0      0        2 
   6  chr6_32932589     AKia    T    C        0      0        2 
   6  chr6_32932589     AOna    T    C        0      0        2 
   6  chr6_32932589     ASom    T    C        0      0        2 
   6  chr6_32932589     HCab    T    C        1      2        2 
   6  chr6_32932589     HPrz    T    C        0      0        2 
   6  chr6_32932589     ZBoe    T    C        0      0        2 
   6  chr6_32932589     ZGre    T    C        0      0        2 
   6  chr6_32932589     ZHar    T    C        0      0        2 
   6  chr6_32932589   Sample    T    C        0      0        2 
   6  chr6_32936494     AAsi    G    A        0      0        2 
   6  chr6_32936494     AKia    G    A        0      0        2 
   6  chr6_32936494     AOna    G    A        0      0        2 
   6  chr6_32936494     ASom    G    A        0      0        2 
   6  chr6_32936494     HCab    G    A      0.5      1        2 
   6  chr6_32936494     HPrz    G    A        0      0        2 
   6  chr6_32936494     ZBoe    G    A        0      0        2 
   6  chr6_32936494     ZGre    G    A        0      0        2 
   6  chr6_32936494     ZHar    G    A        0      0        2 
   6  chr6_32936494   Sample    G    A        0      0        2 
   6  chr6_32938062     AAsi    C    G        0      0        2 
   6  chr6_32938062     AKia    C    G        0      0        2 
   6  chr6_32938062     AOna    C    G        0      0        2 
   6  chr6_32938062     ASom    C    G        0      0        2 
   6  chr6_32938062     HCab    C    G        1      2        2 
   6  chr6_32938062     HPrz    C    G        1      2        2 
   6  chr6_32938062     ZBoe    C    G        0      0        2 
   6  chr6_32938062     ZGre    C    G        0      0        2 
   6  chr6_32938062     ZHar    C    G        0      0        2 
   6  chr6_32938062   Sample    C    G        0      0        2 
   6  chr6_32938327     AAsi    A    C        0      0        2 
   6  chr6_32938327     AKia    A    C      0.5      1        2 
   6  chr6_32938327     AOna    A    C        0      0        2 
   6  chr6_32938327     ASom    A    C        0      0        2 
   6  chr6_32938327     HCab    A    C        0      0        2 
   6  chr6_32938327     HPrz    A    C        0      0        2 
   6  chr6_32938327     ZBoe    A    C        0      0        2 
   6  chr6_32938327     ZGre    A    C        0      0        2 
   6  chr6_32938327     ZHar    A    C        0      0        2 
   6  chr6_32938327   Sample    A    C        0      0        2 
   6  chr6_32939327     AAsi    T    C        0      0        2 
   6  chr6_32939327     AKia    T    C        0      0        2 
   6  chr6_32939327     AOna    T    C        0      0        2 
   6  chr6_32939327     ASom    T    C        0      0        2 
   6  chr6_32939327     HCab    T    C        1      2        2 
   6  chr6_32939327     HPrz    T    C        1      2        2 
   6  chr6_32939327     ZBoe    T    C        0      0        2 
   6  chr6_32939327     ZGre    T    C        0      0        2 
   6  chr6_32939327     ZHar    T    C        0      0        2 
   6  chr6_32939327   Sample    T    C        0      0        2 
   6  chr6_32945093     AAsi    T    C        0      0        2 
   6  chr6_32945093     AKia    T    C        0      0        2 
   6  chr6_32945093     AOna    T    C        0      0        2 
   6  chr6_32945093     ASom    T    C        0      0        2 
   6  chr6_32945093     HCab    T    C        0      0        2 
   6  chr6_32945093     HPrz    T    C        0      0        2 
   6  chr6_32945093     ZBoe    T    C        1      2        2 
   6  chr6_32945093     ZGre    T    C        0      0        2 
   6  chr6_32945093     ZHar    T    C        0      0        2 
   6  chr6_32945093   Sample    T    C        0      0        2 
   6  chr6_32945173     AAsi    C    A        0      0        2 
   6  chr6_32945173     AKia    C    A        0      0        2 
   6  chr6_32945173     AOna    C    A        0      0        2 
   6  chr6_32945173     ASom    C    A        0      0        2 
   6  chr6_32945173     HCab    C    A        0      0        2 
   6  chr6_32945173     HPrz    C    A        0      0        2 
   6  chr6_32945173     ZBoe    C    A        1      2        2 
   6  chr6_32945173     ZGre    C    A        0      0        2 
   6  chr6_32945173     ZHar    C    A        0      0        2 
   6  chr6_32945173   Sample    C    A        0      0        2 
   6  chr6_32946700     AAsi    T    C        0      0        2 
   6  chr6_32946700     AKia    T    C        0      0        2 
   6  chr6_32946700     AOna    T    C        0      0        2 
   6  chr6_32946700     ASom    T    C        0      0        2 
   6  chr6_32946700     HCab    T    C        0      0        2 
   6  chr6_32946700     HPrz    T    C        0      0        2 
   6  chr6_32946700     ZBoe    T    C        1      2        2 
   6  chr6_32946700     ZGre    T    C        1      2        2 
   6  chr6_32946700     ZHar    T    C        0      0        2 
   6  chr6_32946700   Sample    T    C        0      0        2 
   6  chr6_32949246     AAsi    G    T        0      0        2 
   6  chr6_32949246     AKia    G    T        0      0        2 
   6  chr6_32949246     AOna    G    T        0      0        2 
   6  chr6_32949246     ASom    G    T        0      0        2 
   6  chr6_32949246     HCab    G    T        0      0        2 
   6  chr6_32949246     HPrz    G    T        0      0        2 
   6  chr6_32949246     ZBoe    G    T        1      2        2 
   6  chr6_32949246     ZGre    G    T        1      2        2 
   6  chr6_32949246     ZHar    G    T        0      0        2 
   6  chr6_32949246   Sample    G    T        0      0        2 
   6  chr6_32952330     AAsi    A    G        0      0        2 
   6  chr6_32952330     AKia    A    G        0      0        2 
   6  chr6_32952330     AOna    A    G        0      0        2 
   6  chr6_32952330     ASom    A    G        0      0        2 
   6  chr6_32952330     HCab    A    G      0.5      1        2 
   6  chr6_32952330     HPrz    A    G      0.5      1        2 
   6  chr6_32952330     ZBoe    A    G        0      0        2 
   6  chr6_32952330     ZGre    A    G        0      0        2 
   6  chr6_32952330     ZHar    A    G        0      0        2 
   6  chr6_32952330   Sample    A    G        0      0        2 
   6  chr6_32958650     AAsi    T    C        0      0        2 
   6  chr6_32958650     AKia    T    C        0      0        2 
   6  chr6_32958650     AOna    T    C        0      0        2 
   6  chr6_32958650     ASom    T    C        0      0        2 
   6  chr6_32958650     HCab    T    C        0      0        2 
   6  chr6_32958650     HPrz    T    C        0      0        2 
   6  chr6_32958650     ZBoe    T    C        0      0        2 
   6  chr6_32958650     ZGre    T    C        1      2        2 
   6  chr6_32958650     ZHar    T    C        0      0        2 
   6  chr6_32958650   Sample    T    C        0      0        2 
   6  chr6_32964320     AAsi    C    T        0      0        2 
   6  chr6_32964320     AKia    C    T        0      0        2 
   6  chr6_32964320     AOna    C    T        0      0        2 
   6  chr6_32964320     ASom    C    T        1      2        2 
   6  chr6_32964320     HCab    C    T        0      0        2 
   6  chr6_32964320     HPrz    C    T        0      0        2 
   6  chr6_32964320     ZBoe    C    T        0      0        2 
   6  chr6_32964320     ZGre    C    T        0      0        2 
   6  chr6_32964320     ZHar    C    T        0      0        2 
   6  chr6_32964320   Sample    C    T        0      0        2 
   6  chr6_32971183     AAsi    G    A        0      0        2 
   6  chr6_32971183     AKia    G    A        0      0        2 
   6  chr6_32971183     AOna    G    A        0      0        2 
   6  chr6_32971183     ASom    G    A        0      0        2 
   6  chr6_32971183     HCab    G    A        1      2        2 
   6  chr6_32971183     HPrz    G    A        1      2        2 
   6  chr6_32971183     ZBoe    G    A        0      0        2 
   6  chr6_32971183     ZGre    G    A        0      0        2 
   6  chr6_32971183     ZHar    G    A        0      0        2 
   6  chr6_32971183   Sample    G    A        0      0        2 
   6  chr6_32972720     AAsi    A    G        0      0        2 
   6  chr6_32972720     AKia    A    G        0      0        2 
   6  chr6_32972720     AOna    A    G      0.5      1        2 
   6  chr6_32972720     ASom    A    G        0      0        2 
   6  chr6_32972720     HCab    A    G        0      0        2 
   6  chr6_32972720     HPrz    A    G        0      0        2 
   6  chr6_32972720     ZBoe    A    G        0      0        2 
   6  chr6_32972720     ZGre    A    G        0      0        2 
   6  chr6_32972720     ZHar    A    G        0      0        2 
   6  chr6_32972720   Sample    A    G        0      0        2 
   6  chr6_32998281     AAsi    T    C        0      0        2 
   6  chr6_32998281     AKia    T    C        0      0        2 
   6  chr6_32998281     AOna    T    C        0      0        2 
   6  chr6_32998281     ASom    T    C        0      0        2 
   6  chr6_32998281     HCab    T    C        0      0        2 
   6  chr6_32998281     HPrz    T    C        0      0        2 
   6  chr6_32998281     ZBoe    T    C      0.5      1        2 
   6  chr6_32998281     ZGre    T    C        0      0        2 
   6  chr6_32998281     ZHar    T    C        0      0        2 
   6  chr6_32998281   Sample    T    C        0      0        2 
   6  chr6_33008676     AAsi    A    G        0      0        2 
   6  chr6_33008676     AKia    A    G        0      0        2 
   6  chr6_33008676     AOna    A    G        0      0        2 
   6  chr6_33008676     ASom    A    G        0      0        2 
   6  chr6_33008676     HCab    A    G        0      0        2 
   6  chr6_33008676     HPrz    A    G        0      0        2 
   6  chr6_33008676     ZBoe    A    G        0      0        2 
   6  chr6_33008676     ZGre    A    G        0      0        2 
   6  chr6_33008676     ZHar    A    G        1      2        2 
   6  chr6_33008676   Sample    A    G        0      0        2 
   6  chr6_33011304     AAsi    C    A        0      0        2 
   6  chr6_33011304     AKia    C    A        1      2        2 
   6  chr6_33011304     AOna    C    A        1      2        2 
   6  chr6_33011304     ASom    C    A        0      0        2 
   6  chr6_33011304     HCab    C    A        0      0        2 
   6  chr6_33011304     HPrz    C    A        0      0        2 
   6  chr6_33011304     ZBoe    C    A        0      0        2 
   6  chr6_33011304     ZGre    C    A        0      0        2 
   6  chr6_33011304     ZHar    C    A        0      0        2 
   6  chr6_33011304   Sample    C    A        0      0        2 
   6  chr6_33017412     AAsi    A    G        0      0        2 
   6  chr6_33017412     AKia    A    G        0      0        2 
   6  chr6_33017412     AOna    A    G        0      0        2 
   6  chr6_33017412     ASom    A    G        0      0        2 
   6  chr6_33017412     HCab    A    G        0      0        2 
   6  chr6_33017412     HPrz    A    G        0      0        2 
   6  chr6_33017412     ZBoe    A    G        0      0        2 
   6  chr6_33017412     ZGre    A    G        0      0        2 
   6  chr6_33017412     ZHar    A    G        1      2        2 
   6  chr6_33017412   Sample    A    G        0      0        2 
   6  chr6_33026363     AAsi    G    A        0      0        2 
   6  chr6_33026363     AKia    G    A        0      0        2 
   6  chr6_33026363     AOna    G    A        0      0        2 
   6  chr6_33026363     ASom    G    A        0      0        2 
   6  chr6_33026363     HCab    G    A        0      0        2 
   6  chr6_33026363     HPrz    G    A        0      0        2 
   6  chr6_33026363     ZBoe    G    A      0.5      1        2 
   6  chr6_33026363     ZGre    G    A        0      0        2 
   6  chr6_33026363     ZHar    G    A        0      0        2 
   6  chr6_33026363   Sample    G    A        0      0        2 
   6  chr6_33030267     AAsi    A    C        0      0        2 
   6  chr6_33030267     AKia    A    C        0      0        2 
   6  chr6_33030267     AOna    A    C        0      0        2 
   6  chr6_33030267     ASom    A    C        0      0        2 
   6  chr6_33030267     HCab    A    C        0      0        2 
   6  chr6_33030267     HPrz    A    C      0.5      1        2 
   6  chr6_33030267     ZBoe    A    C        0      0        2 
   6  chr6_33030267     ZGre    A    C        0      0        2 
   6  chr6_33030267     ZHar    A    C        0      0        2 
   6  chr6_33030267   Sample    A    C        0      0        2 
   6  chr6_33030800     AAsi    G    T        0      0        2 
   6  chr6_33030800     AKia    G    T        0      0        2 
   6  chr6_33030800     AOna    G    T        0      0        2 
   6  chr6_33030800     ASom    G    T        0      0        2 
   6  chr6_33030800     HCab    G    T        0      0        2 
   6  chr6_33030800     HPrz    G    T        0      0        2 
   6  chr6_33030800     ZBoe    G    T        1      2        2 
   6  chr6_33030800     ZGre    G    T        1      2        2 
   6  chr6_33030800     ZHar    G    T        1      2        2 
   6  chr6_33030800   Sample    G    T        0      0        2 
   6  chr6_33032455     AAsi    G    A        0      0        2 
   6  chr6_33032455     AKia    G    A        0      0        2 
   6  chr6_33032455     AOna    G    A        0      0        2 
   6  chr6_33032455     ASom    G    A        0      0        2 
   6  chr6_33032455     HCab    G    A        0      0        2 
   6  chr6_33032455     HPrz    G    A        0      0        2 
   6  chr6_33032455     ZBoe    G    A        1      2        2 
   6  chr6_33032455     ZGre    G    A        1      2        2 
   6  chr6_33032455     ZHar    G    A        1      2        2 
   6  chr6_33032455   Sample    G    A        0      0        2 
   6  chr6_33049401     AAsi    T    C      0.5      1        2 
   6  chr6_33049401     AKia    T    C        0      0        2 
   6  chr6_33049401     AOna    T    C        0      0        2 
   6  chr6_33049401     ASom    T    C        0      0        2 
   6  chr6_33049401     HCab    T    C        0      0        2 
   6  chr6_33049401     HPrz    T    C        0      0        2 
   6  chr6_33049401     ZBoe    T    C        0      0        2 
   6  chr6_33049401     ZGre    T    C        0      0        2 
   6  chr6_33049401     ZHar    T    C        0      0        2 
   6  chr6_33049401   Sample    T    C        1      2        2 
   6  chr6_33051768     AAsi    C    A        0      0        2 
   6  chr6_33051768     AKia    C    A        0      0        2 
   6  chr6_33051768     AOna    C    A        0      0        2 
   6  chr6_33051768     ASom    C    A        0      0        2 
   6  chr6_33051768     HCab    C    A      0.5      1        2 
   6  chr6_33051768     HPrz    C    A      0.5      1        2 
   6  chr6_33051768     ZBoe    C    A        0      0        2 
   6  chr6_33051768     ZGre    C    A        0      0        2 
   6  chr6_33051768     ZHar    C    A        0      0        2 
   6  chr6_33051768   Sample    C    A        0      0        2 
   6  chr6_33059686     AAsi    A    G        0      0        2 
   6  chr6_33059686     AKia    A    G        0      0        2 
   6  chr6_33059686     AOna    A    G        0      0        2 
   6  chr6_33059686     ASom    A    G        0      0        2 
   6  chr6_33059686     HCab    A    G        0      0        2 
   6  chr6_33059686     HPrz    A    G        0      0        2 
   6  chr6_33059686     ZBoe    A    G        0      0        2 
   6  chr6_33059686     ZGre    A    G        0      0        2 
   6  chr6_33059686     ZHar    A    G      0.5      1        2 
   6  chr6_33059686   Sample    A    G        0      0        2 
   6  chr6_33060036     AAsi    C    T        0      0        2 
   6  chr6_33060036     AKia    C    T        0      0        2 
   6  chr6_33060036     AOna    C    T        0      0        2 
   6  chr6_33060036     ASom    C    T        0      0        2 
   6  chr6_33060036     HCab    C    T        1      2        2 
   6  chr6_33060036     HPrz    C    T        1      2        2 
   6  chr6_33060036     ZBoe    C    T        0      0        2 
   6  chr6_33060036     ZGre    C    T        0      0        2 
   6  chr6_33060036     ZHar    C    T        0      0        2 
   6  chr6_33060036   Sample    C    T        0      0        2 
   6  chr6_33060051     AAsi    C    T        0      0        2 
   6  chr6_33060051     AKia    C    T        0      0        2 
   6  chr6_33060051     AOna    C    T        0      0        2 
   6  chr6_33060051     ASom    C    T        0      0        2 
   6  chr6_33060051     HCab    C    T        1      2        2 
   6  chr6_33060051     HPrz    C    T        1      2        2 
   6  chr6_33060051     ZBoe    C    T        0      0        2 
   6  chr6_33060051     ZGre    C    T        0      0        2 
   6  chr6_33060051     ZHar    C    T        0      0        2 
   6  chr6_33060051   Sample    C    T        0      0        2 
   6  chr6_33062947     AAsi    T    C        0      0        2 
   6  chr6_33062947     AKia    T    C        0      0        2 
   6  chr6_33062947     AOna    T    C        0      0        2 
   6  chr6_33062947     ASom    T    C        0      0        2 
   6  chr6_33062947     HCab    T    C      0.5      1        2 
   6  chr6_33062947     HPrz    T    C        0      0        2 
   6  chr6_33062947     ZBoe    T    C        0      0        2 
   6  chr6_33062947     ZGre    T    C        0      0        2 
   6  chr6_33062947     ZHar    T    C        0      0        2 
   6  chr6_33062947   Sample    T    C        0      0        2 
   6  chr6_33078651     AAsi    G    A        0      0        2 
   6  chr6_33078651     AKia    G    A        0      0        2 
   6  chr6_33078651     AOna    G    A        0      0        2 
   6  chr6_33078651     ASom    G    A        0      0        2 
   6  chr6_33078651     HCab    G    A        0      0        2 
   6  chr6_33078651     HPrz    G    A        0      0        2 
   6  chr6_33078651     ZBoe    G    A        0      0        2 
   6  chr6_33078651     ZGre    G    A        1      2        2 
   6  chr6_33078651     ZHar    G    A        0      0        2 
   6  chr6_33078651   Sample    G    A        0      0        2 
   6  chr6_33087649     AAsi    T    C        0      0        2 
   6  chr6_33087649     AKia    T    C        0      0        2 
   6  chr6_33087649     AOna    T    C        0      0        2 
   6  chr6_33087649     ASom    T    C        0      0        2 
   6  chr6_33087649     HCab    T    C        0      0        2 
   6  chr6_33087649     HPrz    T    C        0      0        2 
   6  chr6_33087649     ZBoe    T    C        0      0        2 
   6  chr6_33087649     ZGre    T    C        0      0        2 
   6  chr6_33087649     ZHar    T    C        1      2        2 
   6  chr6_33087649   Sample    T    C        0      0        2 
   6  chr6_33104702     AAsi    T    G        0      0        2 
   6  chr6_33104702     AKia    T    G        0      0        2 
   6  chr6_33104702     AOna    T    G        0      0        2 
   6  chr6_33104702     ASom    T    G        0      0        2 
   6  chr6_33104702     HCab    T    G        0      0        2 
   6  chr6_33104702     HPrz    T    G        0      0        2 
   6  chr6_33104702     ZBoe    T    G        1      2        2 
   6  chr6_33104702     ZGre    T    G        0      0        2 
   6  chr6_33104702     ZHar    T    G        0      0        2 
   6  chr6_33104702   Sample    T    G        0      0        2 
   6  chr6_33107578     AAsi    A    G        0      0        2 
   6  chr6_33107578     AKia    A    G        0      0        2 
   6  chr6_33107578     AOna    A    G        0      0        2 
   6  chr6_33107578     ASom    A    G        1      2        2 
   6  chr6_33107578     HCab    A    G        0      0        2 
   6  chr6_33107578     HPrz    A    G        0      0        2 
   6  chr6_33107578     ZBoe    A    G        0      0        2 
   6  chr6_33107578     ZGre    A    G        0      0        2 
   6  chr6_33107578     ZHar    A    G        0      0        2 
   6  chr6_33107578   Sample    A    G        0      0        2 
   6  chr6_33113288     AAsi    C    T        0      0        2 
   6  chr6_33113288     AKia    C    T        0      0        2 
   6  chr6_33113288     AOna    C    T        0      0        2 
   6  chr6_33113288     ASom    C    T        0      0        2 
   6  chr6_33113288     HCab    C    T        1      2        2 
   6  chr6_33113288     HPrz    C    T        1      2        2 
   6  chr6_33113288     ZBoe    C    T        0      0        2 
   6  chr6_33113288     ZGre    C    T        0      0        2 
   6  chr6_33113288     ZHar    C    T        0      0        2 
   6  chr6_33113288   Sample    C    T        0      0        2 
   6  chr6_33114975     AAsi    G    A        0      0        2 
   6  chr6_33114975     AKia    G    A        0      0        2 
   6  chr6_33114975     AOna    G    A        0      0        2 
   6  chr6_33114975     ASom    G    A        0      0        2 
   6  chr6_33114975     HCab    G    A        1      2        2 
   6  chr6_33114975     HPrz    G    A        1      2        2 
   6  chr6_33114975     ZBoe    G    A        0      0        2 
   6  chr6_33114975     ZGre    G    A        0      0        2 
   6  chr6_33114975     ZHar    G    A        0      0        2 
   6  chr6_33114975   Sample    G    A        0      0        2 
   6  chr6_33119102     AAsi    A    G        0      0        2 
   6  chr6_33119102     AKia    A    G        0      0        2 
   6  chr6_33119102     AOna    A    G        0      0        2 
   6  chr6_33119102     ASom    A    G        0      0        2 
   6  chr6_33119102     HCab    A    G        0      0        2 
   6  chr6_33119102     HPrz    A    G        0      0        2 
   6  chr6_33119102     ZBoe    A    G      0.5      1        2 
   6  chr6_33119102     ZGre    A    G        0      0        2 
   6  chr6_33119102     ZHar    A    G        0      0        2 
   6  chr6_33119102   Sample    A    G        0      0        2 
   6  chr6_33121624     AAsi    T    C        0      0        2 
   6  chr6_33121624     AKia    T    C        0      0        2 
   6  chr6_33121624     AOna    T    C        0      0        2 
   6  chr6_33121624     ASom    T    C        0      0        2 
   6  chr6_33121624     HCab    T    C        1      2        2 
   6  chr6_33121624     HPrz    T    C        1      2        2 
   6  chr6_33121624     ZBoe    T    C        0      0        2 
   6  chr6_33121624     ZGre    T    C        0      0        2 
   6  chr6_33121624     ZHar    T    C        0      0        2 
   6  chr6_33121624   Sample    T    C        0      0        2 
   6  chr6_33125322     AAsi    T    G        0      0        2 
   6  chr6_33125322     AKia    T    G        0      0        2 
   6  chr6_33125322     AOna    T    G        0      0        2 
   6  chr6_33125322     ASom    T    G        0      0        2 
   6  chr6_33125322     HCab    T    G        1      2        2 
   6  chr6_33125322     HPrz    T    G        1      2        2 
   6  chr6_33125322     ZBoe    T    G        0      0        2 
   6  chr6_33125322     ZGre    T    G        0      0        2 
   6  chr6_33125322     ZHar    T    G        0      0        2 
   6  chr6_33125322   Sample    T    G        0      0        2 
   6  chr6_33128038     AAsi    G    C        0      0        2 
   6  chr6_33128038     AKia    G    C        0      0        2 
   6  chr6_33128038     AOna    G    C        0      0        2 
   6  chr6_33128038     ASom    G    C        0      0        2 
   6  chr6_33128038     HCab    G    C        0      0        2 
   6  chr6_33128038     HPrz    G    C      0.5      1        2 
   6  chr6_33128038     ZBoe    G    C        0      0        2 
   6  chr6_33128038     ZGre    G    C        0      0        2 
   6  chr6_33128038     ZHar    G    C        0      0        2 
   6  chr6_33128038   Sample    G    C        0      0        2 
   6  chr6_33129385     AAsi    T    C        0      0        2 
   6  chr6_33129385     AKia    T    C        0      0        2 
   6  chr6_33129385     AOna    T    C      0.5      1        2 
   6  chr6_33129385     ASom    T    C        0      0        2 
   6  chr6_33129385     HCab    T    C        0      0        2 
   6  chr6_33129385     HPrz    T    C        0      0        2 
   6  chr6_33129385     ZBoe    T    C        0      0        2 
   6  chr6_33129385     ZGre    T    C        0      0        2 
   6  chr6_33129385     ZHar    T    C        0      0        2 
   6  chr6_33129385   Sample    T    C        0      0        2 
   6  chr6_33130137     AAsi    C    A        0      0        2 
   6  chr6_33130137     AKia    C    A        0      0        2 
   6  chr6_33130137     AOna    C    A        0      0        2 
   6  chr6_33130137     ASom    C    A        0      0        2 
   6  chr6_33130137     HCab    C    A        1      2        2 
   6  chr6_33130137     HPrz    C    A        1      2        2 
   6  chr6_33130137     ZBoe    C    A        0      0        2 
   6  chr6_33130137     ZGre    C    A        0      0        2 
   6  chr6_33130137     ZHar    C    A        0      0        2 
   6  chr6_33130137   Sample    C    A        0      0        2 
   6  chr6_33130965     AAsi    G    A        0      0        2 
   6  chr6_33130965     AKia    G    A        0      0        2 
   6  chr6_33130965     AOna    G    A        0      0        2 
   6  chr6_33130965     ASom    G    A        0      0        2 
   6  chr6_33130965     HCab    G    A        1      2        2 
   6  chr6_33130965     HPrz    G    A        1      2        2 
   6  chr6_33130965     ZBoe    G    A        0      0        2 
   6  chr6_33130965     ZGre    G    A        0      0        2 
   6  chr6_33130965     ZHar    G    A        0      0        2 
   6  chr6_33130965   Sample    G    A        0      0        2 
   6  chr6_33137231     AAsi    T    C        0      0        2 
   6  chr6_33137231     AKia    T    C        0      0        2 
   6  chr6_33137231     AOna    T    C        0      0        2 
   6  chr6_33137231     ASom    T    C        0      0        2 
   6  chr6_33137231     HCab    T    C        1      2        2 
   6  chr6_33137231     HPrz    T    C        1      2        2 
   6  chr6_33137231     ZBoe    T    C        0      0        2 
   6  chr6_33137231     ZGre    T    C        0      0        2 
   6  chr6_33137231     ZHar    T    C        0      0        2 
   6  chr6_33137231   Sample    T    C        1      2        2 
   6  chr6_33137254     AAsi    T    C        0      0        2 
   6  chr6_33137254     AKia    T    C        1      2        2 
   6  chr6_33137254     AOna    T    C        1      2        2 
   6  chr6_33137254     ASom    T    C        0      0        2 
   6  chr6_33137254     HCab    T    C        0      0        2 
   6  chr6_33137254     HPrz    T    C        0      0        2 
   6  chr6_33137254     ZBoe    T    C        0      0        2 
   6  chr6_33137254     ZGre    T    C        0      0        2 
   6  chr6_33137254     ZHar    T    C        0      0        2 
   6  chr6_33137254   Sample    T    C        0      0        2 
   6  chr6_33142858     AAsi    A    G        0      0        2 
   6  chr6_33142858     AKia    A    G        0      0        2 
   6  chr6_33142858     AOna    A    G        0      0        2 
   6  chr6_33142858     ASom    A    G        0      0        2 
   6  chr6_33142858     HCab    A    G        1      2        2 
   6  chr6_33142858     HPrz    A    G        1      2        2 
   6  chr6_33142858     ZBoe    A    G        0      0        2 
   6  chr6_33142858     ZGre    A    G        0      0        2 
   6  chr6_33142858     ZHar    A    G        0      0        2 
   6  chr6_33142858   Sample    A    G        0      0        2 
   6  chr6_33145019     AAsi    T    C        0      0        2 
   6  chr6_33145019     AKia    T    C      0.5      1        2 
   6  chr6_33145019     AOna    T    C        0      0        2 
   6  chr6_33145019     ASom    T    C        0      0        2 
   6  chr6_33145019     HCab    T    C        0      0        2 
   6  chr6_33145019     HPrz    T    C        0      0        2 
   6  chr6_33145019     ZBoe    T    C        0      0        2 
   6  chr6_33145019     ZGre    T    C        0      0        2 
   6  chr6_33145019     ZHar    T    C        0      0        2 
   6  chr6_33145019   Sample    T    C        0      0        2 
   6  chr6_33156642     AAsi    C    G        0      0        2 
   6  chr6_33156642     AKia    C    G        0      0        2 
   6  chr6_33156642     AOna    C    G        0      0        2 
   6  chr6_33156642     ASom    C    G        0      0        2 
   6  chr6_33156642     HCab    C    G        1      2        2 
   6  chr6_33156642     HPrz    C    G      0.5      1        2 
   6  chr6_33156642     ZBoe    C    G        0      0        2 
   6  chr6_33156642     ZGre    C    G        0      0        2 
   6  chr6_33156642     ZHar    C    G        0      0        2 
   6  chr6_33156642   Sample    C    G        0      0        2 
   6  chr6_33162858     AAsi    A    G        1      2        2 
   6  chr6_33162858     AKia    A    G        1      2        2 
   6  chr6_33162858     AOna    A    G        1      2        2 
   6  chr6_33162858     ASom    A    G        1      2        2 
   6  chr6_33162858     HCab    A    G        0      0        2 
   6  chr6_33162858     HPrz    A    G        0      0        2 
   6  chr6_33162858     ZBoe    A    G        0      0        2 
   6  chr6_33162858     ZGre    A    G        0      0        2 
   6  chr6_33162858     ZHar    A    G        0      0        2 
   6  chr6_33162858   Sample    A    G        1      2        2 
   6  chr6_33163536     AAsi    T    C        0      0        2 
   6  chr6_33163536     AKia    T    C        1      2        2 
   6  chr6_33163536     AOna    T    C        1      2        2 
   6  chr6_33163536     ASom    T    C        0      0        2 
   6  chr6_33163536     HCab    T    C        0      0        2 
   6  chr6_33163536     HPrz    T    C        0      0        2 
   6  chr6_33163536     ZBoe    T    C        0      0        2 
   6  chr6_33163536     ZGre    T    C        0      0        2 
   6  chr6_33163536     ZHar    T    C        0      0        2 
   6  chr6_33163536   Sample    T    C        0      0        2 
   6  chr6_33175766     AAsi    C    T        0      0        2 
   6  chr6_33175766     AKia    C    T        0      0        2 
   6  chr6_33175766     AOna    C    T        0      0        2 
   6  chr6_33175766     ASom    C    T        0      0        2 
   6  chr6_33175766     HCab    C    T        1      2        2 
   6  chr6_33175766     HPrz    C    T        1      2        2 
   6  chr6_33175766     ZBoe    C    T        0      0        2 
   6  chr6_33175766     ZGre    C    T        0      0        2 
   6  chr6_33175766     ZHar    C    T        0      0        2 
   6  chr6_33175766   Sample    C    T        0      0        2 
   6  chr6_33177852     AAsi    C    G        0      0        2 
   6  chr6_33177852     AKia    C    G        0      0        2 
   6  chr6_33177852     AOna    C    G      0.5      1        2 
   6  chr6_33177852     ASom    C    G        0      0        2 
   6  chr6_33177852     HCab    C    G        0      0        2 
   6  chr6_33177852     HPrz    C    G        0      0        2 
   6  chr6_33177852     ZBoe    C    G        0      0        2 
   6  chr6_33177852     ZGre    C    G        0      0        2 
   6  chr6_33177852     ZHar    C    G        0      0        2 
   6  chr6_33177852   Sample    C    G        0      0        2 
   6  chr6_33179274     AAsi    A    G      0.5      1        2 
   6  chr6_33179274     AKia    A    G        0      0        2 
   6  chr6_33179274     AOna    A    G        0      0        2 
   6  chr6_33179274     ASom    A    G        0      0        2 
   6  chr6_33179274     HCab    A    G      0.5      1        2 
   6  chr6_33179274     HPrz    A    G      0.5      1        2 
   6  chr6_33179274     ZBoe    A    G        0      0        2 
   6  chr6_33179274     ZGre    A    G        0      0        2 
   6  chr6_33179274     ZHar    A    G        0      0        2 
   6  chr6_33179274   Sample    A    G        1      2        2 
   6  chr6_33182798     AAsi    G    A        0      0        2 
   6  chr6_33182798     AKia    G    A        0      0        2 
   6  chr6_33182798     AOna    G    A        0      0        2 
   6  chr6_33182798     ASom    G    A        0      0        2 
   6  chr6_33182798     HCab    G    A        0      0        2 
   6  chr6_33182798     HPrz    G    A        0      0        2 
   6  chr6_33182798     ZBoe    G    A      0.5      1        2 
   6  chr6_33182798     ZGre    G    A        0      0        2 
   6  chr6_33182798     ZHar    G    A        0      0        2 
   6  chr6_33182798   Sample    G    A        0      0        2 
   6  chr6_33184385     AAsi    G    A        0      0        2 
   6  chr6_33184385     AKia    G    A        0      0        2 
   6  chr6_33184385     AOna    G    A        0      0        2 
   6  chr6_33184385     ASom    G    A        0      0        2 
   6  chr6_33184385     HCab    G    A      0.5      1        2 
   6  chr6_33184385     HPrz    G    A        1      2        2 
   6  chr6_33184385     ZBoe    G    A        0      0        2 
   6  chr6_33184385     ZGre    G    A        0      0        2 
   6  chr6_33184385     ZHar    G    A        0      0        2 
   6  chr6_33184385   Sample    G    A        0      0        2 
   6  chr6_33186575     AAsi    A    T        0      0        2 
   6  chr6_33186575     AKia    A    T        0      0        2 
   6  chr6_33186575     AOna    A    T        0      0        2 
   6  chr6_33186575     ASom    A    T        0      0        2 
   6  chr6_33186575     HCab    A    T        0      0        2 
   6  chr6_33186575     HPrz    A    T        0      0        2 
   6  chr6_33186575     ZBoe    A    T        0      0        2 
   6  chr6_33186575     ZGre    A    T        0      0        2 
   6  chr6_33186575     ZHar    A    T        1      2        2 
   6  chr6_33186575   Sample    A    T        0      0        2 
   6  chr6_33193779     AAsi    A    G        0      0        2 
   6  chr6_33193779     AKia    A    G        0      0        2 
   6  chr6_33193779     AOna    A    G        0      0        2 
   6  chr6_33193779     ASom    A    G        0      0        2 
   6  chr6_33193779     HCab    A    G        0      0        2 
   6  chr6_33193779     HPrz    A    G        0      0        2 
   6  chr6_33193779     ZBoe    A    G        1      2        2 
   6  chr6_33193779     ZGre    A    G        1      2        2 
   6  chr6_33193779     ZHar    A    G        0      0        2 
   6  chr6_33193779   Sample    A    G        0      0        2 
   6  chr6_33194584     AAsi    A    C        0      0        2 
   6  chr6_33194584     AKia    A    C        0      0        2 
   6  chr6_33194584     AOna    A    C        0      0        2 
   6  chr6_33194584     ASom    A    C        0      0        2 
   6  chr6_33194584     HCab    A    C        0      0        2 
   6  chr6_33194584     HPrz    A    C        0      0        2 
   6  chr6_33194584     ZBoe    A    C        1      2        2 
   6  chr6_33194584     ZGre    A    C        0      0        2 
   6  chr6_33194584     ZHar    A    C        0      0        2 
   6  chr6_33194584   Sample    A    C        0      0        2 
   6  chr6_33201035     AAsi    C    T        0      0        2 
   6  chr6_33201035     AKia    C    T        0      0        2 
   6  chr6_33201035     AOna    C    T        0      0        2 
   6  chr6_33201035     ASom    C    T        0      0        2 
   6  chr6_33201035     HCab    C    T        1      2        2 
   6  chr6_33201035     HPrz    C    T        1      2        2 
   6  chr6_33201035     ZBoe    C    T        0      0        2 
   6  chr6_33201035     ZGre    C    T        0      0        2 
   6  chr6_33201035     ZHar    C    T        0      0        2 
   6  chr6_33201035   Sample    C    T        0      0        2 
   6  chr6_33203689     AAsi    G    A        0      0        2 
   6  chr6_33203689     AKia    G    A        0      0        2 
   6  chr6_33203689     AOna    G    A        0      0        2 
   6  chr6_33203689     ASom    G    A        0      0        2 
   6  chr6_33203689     HCab    G    A        0      0        2 
   6  chr6_33203689     HPrz    G    A      0.5      1        2 
   6  chr6_33203689     ZBoe    G    A        0      0        2 
   6  chr6_33203689     ZGre    G    A        0      0        2 
   6  chr6_33203689     ZHar    G    A        0      0        2 
   6  chr6_33203689   Sample    G    A        0      0        2 
   6  chr6_33212091     AAsi    G    A        0      0        2 
   6  chr6_33212091     AKia    G    A        0      0        2 
   6  chr6_33212091     AOna    G    A        0      0        2 
   6  chr6_33212091     ASom    G    A        0      0        2 
   6  chr6_33212091     HCab    G    A        1      2        2 
   6  chr6_33212091     HPrz    G    A        1      2        2 
   6  chr6_33212091     ZBoe    G    A        0      0        2 
   6  chr6_33212091     ZGre    G    A        0      0        2 
   6  chr6_33212091     ZHar    G    A        0      0        2 
   6  chr6_33212091   Sample    G    A        0      0        2 
   6  chr6_33214773     AAsi    A    C        0      0        2 
   6  chr6_33214773     AKia    A    C        0      0        2 
   6  chr6_33214773     AOna    A    C        0      0        2 
   6  chr6_33214773     ASom    A    C        0      0        2 
   6  chr6_33214773     HCab    A    C        0      0        2 
   6  chr6_33214773     HPrz    A    C        0      0        2 
   6  chr6_33214773     ZBoe    A    C      0.5      1        2 
   6  chr6_33214773     ZGre    A    C        0      0        2 
   6  chr6_33214773     ZHar    A    C        0      0        2 
   6  chr6_33214773   Sample    A    C        0      0        2 
   6  chr6_33216084     AAsi    A    G        0      0        2 
   6  chr6_33216084     AKia    A    G        0      0        2 
   6  chr6_33216084     AOna    A    G        0      0        2 
   6  chr6_33216084     ASom    A    G        0      0        2 
   6  chr6_33216084     HCab    A    G        1      2        2 
   6  chr6_33216084     HPrz    A    G        1      2        2 
   6  chr6_33216084     ZBoe    A    G        0      0        2 
   6  chr6_33216084     ZGre    A    G        0      0        2 
   6  chr6_33216084     ZHar    A    G        0      0        2 
   6  chr6_33216084   Sample    A    G        0      0        2 
   6  chr6_33217388     AAsi    C    T        0      0        2 
   6  chr6_33217388     AKia    C    T        1      2        2 
   6  chr6_33217388     AOna    C    T        0      0        2 
   6  chr6_33217388     ASom    C    T        0      0        2 
   6  chr6_33217388     HCab    C    T        0      0        2 
   6  chr6_33217388     HPrz    C    T        0      0        2 
   6  chr6_33217388     ZBoe    C    T        0      0        2 
   6  chr6_33217388     ZGre    C    T        0      0        2 
   6  chr6_33217388     ZHar    C    T        0      0        2 
   6  chr6_33217388   Sample    C    T        0      0        2 
   6  chr6_33219339     AAsi    A    T        0      0        2 
   6  chr6_33219339     AKia    A    T        0      0        2 
   6  chr6_33219339     AOna    A    T        0      0        2 
   6  chr6_33219339     ASom    A    T        0      0        2 
   6  chr6_33219339     HCab    A    T        0      0        2 
   6  chr6_33219339     HPrz    A    T        0      0        2 
   6  chr6_33219339     ZBoe    A    T        1      2        2 
   6  chr6_33219339     ZGre    A    T        0      0        2 
   6  chr6_33219339     ZHar    A    T        0      0        2 
   6  chr6_33219339   Sample    A    T        0      0        2 
   6  chr6_33223010     AAsi    T    C        0      0        2 
   6  chr6_33223010     AKia    T    C        1      2        2 
   6  chr6_33223010     AOna    T    C      0.5      1        2 
   6  chr6_33223010     ASom    T    C        0      0        2 
   6  chr6_33223010     HCab    T    C        0      0        2 
   6  chr6_33223010     HPrz    T    C        0      0        2 
   6  chr6_33223010     ZBoe    T    C        0      0        2 
   6  chr6_33223010     ZGre    T    C        0      0        2 
   6  chr6_33223010     ZHar    T    C        0      0        2 
   6  chr6_33223010   Sample    T    C        0      0        2 
   6  chr6_33223423     AAsi    T    C        0      0        2 
   6  chr6_33223423     AKia    T    C        0      0        2 
   6  chr6_33223423     AOna    T    C        0      0        2 
   6  chr6_33223423     ASom    T    C        0      0        2 
   6  chr6_33223423     HCab    T    C        0      0        2 
   6  chr6_33223423     HPrz    T    C        0      0        2 
   6  chr6_33223423     ZBoe    T    C        0      0        2 
   6  chr6_33223423     ZGre    T    C        1      2        2 
   6  chr6_33223423     ZHar    T    C        0      0        2 
   6  chr6_33223423   Sample    T    C        0      0        2 
   6  chr6_33223724     AAsi    T    C        0      0        2 
   6  chr6_33223724     AKia    T    C        0      0        2 
   6  chr6_33223724     AOna    T    C        0      0        2 
   6  chr6_33223724     ASom    T    C        0      0        2 
   6  chr6_33223724     HCab    T    C        0      0        2 
   6  chr6_33223724     HPrz    T    C      0.5      1        2 
   6  chr6_33223724     ZBoe    T    C        0      0        2 
   6  chr6_33223724     ZGre    T    C        0      0        2 
   6  chr6_33223724     ZHar    T    C        0      0        2 
   6  chr6_33223724   Sample    T    C        0      0        2 
   6  chr6_33225293     AAsi    A    C        0      0        2 
   6  chr6_33225293     AKia    A    C        0      0        2 
   6  chr6_33225293     AOna    A    C        0      0        2 
   6  chr6_33225293     ASom    A    C      0.5      1        2 
   6  chr6_33225293     HCab    A    C        1      2        2 
   6  chr6_33225293     HPrz    A    C        0      0        2 
   6  chr6_33225293     ZBoe    A    C        0      0        2 
   6  chr6_33225293     ZGre    A    C        0      0        2 
   6  chr6_33225293     ZHar    A    C        0      0        2 
   6  chr6_33225293   Sample    A    C        0      0        2 
   6  chr6_33226953     AAsi    T    C        0      0        2 
   6  chr6_33226953     AKia    T    C        0      0        2 
   6  chr6_33226953     AOna    T    C        0      0        2 
   6  chr6_33226953     ASom    T    C        0      0        2 
   6  chr6_33226953     HCab    T    C        0      0        2 
   6  chr6_33226953     HPrz    T    C        0      0        2 
   6  chr6_33226953     ZBoe    T    C        0      0        2 
   6  chr6_33226953     ZGre    T    C        0      0        2 
   6  chr6_33226953     ZHar    T    C        1      2        2 
   6  chr6_33226953   Sample    T    C        0      0        2 
   6  chr6_33229333     AAsi    C    T        0      0        2 
   6  chr6_33229333     AKia    C    T        0      0        2 
   6  chr6_33229333     AOna    C    T        0      0        2 
   6  chr6_33229333     ASom    C    T        0      0        2 
   6  chr6_33229333     HCab    C    T        1      2        2 
   6  chr6_33229333     HPrz    C    T      0.5      1        2 
   6  chr6_33229333     ZBoe    C    T        0      0        2 
   6  chr6_33229333     ZGre    C    T        0      0        2 
   6  chr6_33229333     ZHar    C    T        0      0        2 
   6  chr6_33229333   Sample    C    T        0      0        2 
   6  chr6_33230953     AAsi    G    T        0      0        2 
   6  chr6_33230953     AKia    G    T        0      0        2 
   6  chr6_33230953     AOna    G    T        0      0        2 
   6  chr6_33230953     ASom    G    T        0      0        2 
   6  chr6_33230953     HCab    G    T        1      2        2 
   6  chr6_33230953     HPrz    G    T        1      2        2 
   6  chr6_33230953     ZBoe    G    T        0      0        2 
   6  chr6_33230953     ZGre    G    T        0      0        2 
   6  chr6_33230953     ZHar    G    T        0      0        2 
   6  chr6_33230953   Sample    G    T        0      0        2 
   6  chr6_33240183     AAsi    T    C        0      0        2 
   6  chr6_33240183     AKia    T    C        0      0        2 
   6  chr6_33240183     AOna    T    C        0      0        2 
   6  chr6_33240183     ASom    T    C        0      0        2 
   6  chr6_33240183     HCab    T    C        1      2        2 
   6  chr6_33240183     HPrz    T    C        1      2        2 
   6  chr6_33240183     ZBoe    T    C        0      0        2 
   6  chr6_33240183     ZGre    T    C        0      0        2 
   6  chr6_33240183     ZHar    T    C        0      0        2 
   6  chr6_33240183   Sample    T    C        0      0        2 
   6  chr6_33240736     AAsi    T    A        0      0        2 
   6  chr6_33240736     AKia    T    A        0      0        2 
   6  chr6_33240736     AOna    T    A        0      0        2 
   6  chr6_33240736     ASom    T    A        0      0        2 
   6  chr6_33240736     HCab    T    A        1      2        2 
   6  chr6_33240736     HPrz    T    A        1      2        2 
   6  chr6_33240736     ZBoe    T    A        0      0        2 
   6  chr6_33240736     ZGre    T    A        0      0        2 
   6  chr6_33240736     ZHar    T    A        0      0        2 
   6  chr6_33240736   Sample    T    A        0      0        2 
   6  chr6_33242296     AAsi    A    G      0.5      1        2 
   6  chr6_33242296     AKia    A    G        0      0        2 
   6  chr6_33242296     AOna    A    G        0      0        2 
   6  chr6_33242296     ASom    A    G        0      0        2 
   6  chr6_33242296     HCab    A    G        0      0        2 
   6  chr6_33242296     HPrz    A    G        0      0        2 
   6  chr6_33242296     ZBoe    A    G        0      0        2 
   6  chr6_33242296     ZGre    A    G        0      0        2 
   6  chr6_33242296     ZHar    A    G        0      0        2 
   6  chr6_33242296   Sample    A    G        0      0        2 
   6  chr6_33243606     AAsi    G    T        0      0        2 
   6  chr6_33243606     AKia    G    T        0      0        2 
   6  chr6_33243606     AOna    G    T        0      0        2 
   6  chr6_33243606     ASom    G    T        0      0        2 
   6  chr6_33243606     HCab    G    T        0      0        2 
   6  chr6_33243606     HPrz    G    T        0      0        2 
   6  chr6_33243606     ZBoe    G    T        1      2        2 
   6  chr6_33243606     ZGre    G    T        0      0        2 
   6  chr6_33243606     ZHar    G    T        0      0        2 
   6  chr6_33243606   Sample    G    T        0      0        2 
   6  chr6_33244869     AAsi    A    C        0      0        2 
   6  chr6_33244869     AKia    A    C      0.5      1        2 
   6  chr6_33244869     AOna    A    C        0      0        2 
   6  chr6_33244869     ASom    A    C        0      0        2 
   6  chr6_33244869     HCab    A    C        0      0        2 
   6  chr6_33244869     HPrz    A    C        0      0        2 
   6  chr6_33244869     ZBoe    A    C        0      0        2 
   6  chr6_33244869     ZGre    A    C        0      0        2 
   6  chr6_33244869     ZHar    A    C        0      0        2 
   6  chr6_33244869   Sample    A    C        0      0        2 
   6  chr6_33247484     AAsi    G    A        0      0        2 
   6  chr6_33247484     AKia    G    A        0      0        2 
   6  chr6_33247484     AOna    G    A        0      0        2 
   6  chr6_33247484     ASom    G    A        0      0        2 
   6  chr6_33247484     HCab    G    A        0      0        2 
   6  chr6_33247484     HPrz    G    A        0      0        2 
   6  chr6_33247484     ZBoe    G    A        1      2        2 
   6  chr6_33247484     ZGre    G    A        0      0        2 
   6  chr6_33247484     ZHar    G    A        0      0        2 
   6  chr6_33247484   Sample    G    A        0      0        2 
   6  chr6_33250059     AAsi    C    G        0      0        2 
   6  chr6_33250059     AKia    C    G        0      0        2 
   6  chr6_33250059     AOna    C    G        0      0        2 
   6  chr6_33250059     ASom    C    G        0      0        2 
   6  chr6_33250059     HCab    C    G        1      2        2 
   6  chr6_33250059     HPrz    C    G        1      2        2 
   6  chr6_33250059     ZBoe    C    G        0      0        2 
   6  chr6_33250059     ZGre    C    G        0      0        2 
   6  chr6_33250059     ZHar    C    G        0      0        2 
   6  chr6_33250059   Sample    C    G        0      0        2 
   6  chr6_33250853     AAsi    C    T        0      0        2 
   6  chr6_33250853     AKia    C    T        0      0        2 
   6  chr6_33250853     AOna    C    T        0      0        2 
   6  chr6_33250853     ASom    C    T        0      0        2 
   6  chr6_33250853     HCab    C    T        1      2        2 
   6  chr6_33250853     HPrz    C    T        1      2        2 
   6  chr6_33250853     ZBoe    C    T        0      0        2 
   6  chr6_33250853     ZGre    C    T        0      0        2 
   6  chr6_33250853     ZHar    C    T        0      0        2 
   6  chr6_33250853   Sample    C    T        0      0        2 
   6  chr6_33259474     AAsi    A    C        0      0        2 
   6  chr6_33259474     AKia    A    C        0      0        2 
   6  chr6_33259474     AOna    A    C        0      0        2 
   6  chr6_33259474     ASom    A    C        0      0        2 
   6  chr6_33259474     HCab    A    C        1      2        2 
   6  chr6_33259474     HPrz    A    C        1      2        2 
   6  chr6_33259474     ZBoe    A    C        0      0        2 
   6  chr6_33259474     ZGre    A    C        0      0        2 
   6  chr6_33259474     ZHar    A    C        0      0        2 
   6  chr6_33259474   Sample    A    C        0      0        2 
   6  chr6_33261346     AAsi    A    G        0      0        2 
   6  chr6_33261346     AKia    A    G        0      0        2 
   6  chr6_33261346     AOna    A    G        0      0        2 
   6  chr6_33261346     ASom    A    G        0      0        2 
   6  chr6_33261346     HCab    A    G        1      2        2 
   6  chr6_33261346     HPrz    A    G        1      2        2 
   6  chr6_33261346     ZBoe    A    G        0      0        2 
   6  chr6_33261346     ZGre    A    G        0      0        2 
   6  chr6_33261346     ZHar    A    G        0      0        2 
   6  chr6_33261346   Sample    A    G        0      0        2 
   6  chr6_33267637     AAsi    T    C        0      0        2 
   6  chr6_33267637     AKia    T    C        0      0        2 
   6  chr6_33267637     AOna    T    C        0      0        2 
   6  chr6_33267637     ASom    T    C        0      0        2 
   6  chr6_33267637     HCab    T    C        1      2        2 
   6  chr6_33267637     HPrz    T    C        1      2        2 
   6  chr6_33267637     ZBoe    T    C        0      0        2 
   6  chr6_33267637     ZGre    T    C        0      0        2 
   6  chr6_33267637     ZHar    T    C        0      0        2 
   6  chr6_33267637   Sample    T    C        0      0        2 
   6  chr6_33270131     AAsi    G    C        0      0        2 
   6  chr6_33270131     AKia    G    C        0      0        2 
   6  chr6_33270131     AOna    G    C        0      0        2 
   6  chr6_33270131     ASom    G    C        0      0        2 
   6  chr6_33270131     HCab    G    C        1      2        2 
   6  chr6_33270131     HPrz    G    C        1      2        2 
   6  chr6_33270131     ZBoe    G    C        0      0        2 
   6  chr6_33270131     ZGre    G    C        0      0        2 
   6  chr6_33270131     ZHar    G    C        0      0        2 
   6  chr6_33270131   Sample    G    C        0      0        2 
   6  chr6_33275113     AAsi    C    T        0      0        2 
   6  chr6_33275113     AKia    C    T      0.5      1        2 
   6  chr6_33275113     AOna    C    T        0      0        2 
   6  chr6_33275113     ASom    C    T        0      0        2 
   6  chr6_33275113     HCab    C    T        0      0        2 
   6  chr6_33275113     HPrz    C    T        0      0        2 
   6  chr6_33275113     ZBoe    C    T        0      0        2 
   6  chr6_33275113     ZGre    C    T        0      0        2 
   6  chr6_33275113     ZHar    C    T        0      0        2 
   6  chr6_33275113   Sample    C    T        0      0        2 
   6  chr6_33277989     AAsi    C    G        0      0        2 
   6  chr6_33277989     AKia    C    G        0      0        2 
   6  chr6_33277989     AOna    C    G        0      0        2 
   6  chr6_33277989     ASom    C    G        0      0        2 
   6  chr6_33277989     HCab    C    G        0      0        2 
   6  chr6_33277989     HPrz    C    G        0      0        2 
   6  chr6_33277989     ZBoe    C    G      0.5      1        2 
   6  chr6_33277989     ZGre    C    G        0      0        2 
   6  chr6_33277989     ZHar    C    G        0      0        2 
   6  chr6_33277989   Sample    C    G        0      0        2 
   6  chr6_33278493     AAsi    T    G        0      0        2 
   6  chr6_33278493     AKia    T    G        0      0        2 
   6  chr6_33278493     AOna    T    G        0      0        2 
   6  chr6_33278493     ASom    T    G        0      0        2 
   6  chr6_33278493     HCab    T    G        0      0        2 
   6  chr6_33278493     HPrz    T    G        0      0        2 
   6  chr6_33278493     ZBoe    T    G        0      0        2 
   6  chr6_33278493     ZGre    T    G        0      0        2 
   6  chr6_33278493     ZHar    T    G        1      2        2 
   6  chr6_33278493   Sample    T    G        0      0        2 
   6  chr6_33296390     AAsi    A    G        0      0        2 
   6  chr6_33296390     AKia    A    G        0      0        2 
   6  chr6_33296390     AOna    A    G        0      0        2 
   6  chr6_33296390     ASom    A    G        0      0        2 
   6  chr6_33296390     HCab    A    G        0      0        2 
   6  chr6_33296390     HPrz    A    G        0      0        2 
   6  chr6_33296390     ZBoe    A    G        1      2        2 
   6  chr6_33296390     ZGre    A    G        0      0        2 
   6  chr6_33296390     ZHar    A    G        1      2        2 
   6  chr6_33296390   Sample    A    G        0      0        2 
   6  chr6_33296657     AAsi    A    G        0      0        2 
   6  chr6_33296657     AKia    A    G      0.5      1        2 
   6  chr6_33296657     AOna    A    G        0      0        2 
   6  chr6_33296657     ASom    A    G        0      0        2 
   6  chr6_33296657     HCab    A    G        0      0        2 
   6  chr6_33296657     HPrz    A    G        0      0        2 
   6  chr6_33296657     ZBoe    A    G        0      0        2 
   6  chr6_33296657     ZGre    A    G        0      0        2 
   6  chr6_33296657     ZHar    A    G        0      0        2 
   6  chr6_33296657   Sample    A    G        0      0        2 
   6  chr6_33299005     AAsi    A    G        0      0        2 
   6  chr6_33299005     AKia    A    G        0      0        2 
   6  chr6_33299005     AOna    A    G        0      0        2 
   6  chr6_33299005     ASom    A    G        0      0        2 
   6  chr6_33299005     HCab    A    G        1      2        2 
   6  chr6_33299005     HPrz    A    G        1      2        2 
   6  chr6_33299005     ZBoe    A    G      0.5      1        2 
   6  chr6_33299005     ZGre    A    G        0      0        2 
   6  chr6_33299005     ZHar    A    G        0      0        2 
   6  chr6_33299005   Sample    A    G        0      0        2 
   6  chr6_33300479     AAsi    G    A        0      0        2 
   6  chr6_33300479     AKia    G    A        0      0        2 
   6  chr6_33300479     AOna    G    A        0      0        2 
   6  chr6_33300479     ASom    G    A        0      0        2 
   6  chr6_33300479     HCab    G    A        1      2        2 
   6  chr6_33300479     HPrz    G    A        1      2        2 
   6  chr6_33300479     ZBoe    G    A        0      0        2 
   6  chr6_33300479     ZGre    G    A        0      0        2 
   6  chr6_33300479     ZHar    G    A        0      0        2 
   6  chr6_33300479   Sample    G    A        0      0        2 
   6  chr6_33300507     AAsi    T    C        0      0        2 
   6  chr6_33300507     AKia    T    C        0      0        2 
   6  chr6_33300507     AOna    T    C        0      0        2 
   6  chr6_33300507     ASom    T    C        0      0        2 
   6  chr6_33300507     HCab    T    C        0      0        2 
   6  chr6_33300507     HPrz    T    C        0      0        2 
   6  chr6_33300507     ZBoe    T    C        0      0        2 
   6  chr6_33300507     ZGre    T    C        1      2        2 
   6  chr6_33300507     ZHar    T    C        0      0        2 
   6  chr6_33300507   Sample    T    C        0      0        2 
   6  chr6_33302481     AAsi    A    G        0      0        2 
   6  chr6_33302481     AKia    A    G        0      0        2 
   6  chr6_33302481     AOna    A    G        0      0        2 
   6  chr6_33302481     ASom    A    G        0      0        2 
   6  chr6_33302481     HCab    A    G        0      0        2 
   6  chr6_33302481     HPrz    A    G        0      0        2 
   6  chr6_33302481     ZBoe    A    G        0      0        2 
   6  chr6_33302481     ZGre    A    G        0      0        2 
   6  chr6_33302481     ZHar    A    G        1      2        2 
   6  chr6_33302481   Sample    A    G        0      0        2 
   6  chr6_33303452     AAsi    T    G        0      0        2 
   6  chr6_33303452     AKia    T    G        0      0        2 
   6  chr6_33303452     AOna    T    G        0      0        2 
   6  chr6_33303452     ASom    T    G        0      0        2 
   6  chr6_33303452     HCab    T    G        0      0        2 
   6  chr6_33303452     HPrz    T    G        0      0        2 
   6  chr6_33303452     ZBoe    T    G      0.5      1        2 
   6  chr6_33303452     ZGre    T    G        0      0        2 
   6  chr6_33303452     ZHar    T    G        0      0        2 
   6  chr6_33303452   Sample    T    G        0      0        2 
   6  chr6_33306654     AAsi    C    G        0      0        2 
   6  chr6_33306654     AKia    C    G        0      0        2 
   6  chr6_33306654     AOna    C    G        0      0        2 
   6  chr6_33306654     ASom    C    G        0      0        2 
   6  chr6_33306654     HCab    C    G        1      2        2 
   6  chr6_33306654     HPrz    C    G        1      2        2 
   6  chr6_33306654     ZBoe    C    G        0      0        2 
   6  chr6_33306654     ZGre    C    G        0      0        2 
   6  chr6_33306654     ZHar    C    G        0      0        2 
   6  chr6_33306654   Sample    C    G        0      0        2 
   6  chr6_33314274     AAsi    C    G        0      0        2 
   6  chr6_33314274     AKia    C    G        0      0        2 
   6  chr6_33314274     AOna    C    G        0      0        2 
   6  chr6_33314274     ASom    C    G        0      0        2 
   6  chr6_33314274     HCab    C    G        0      0        2 
   6  chr6_33314274     HPrz    C    G        0      0        2 
   6  chr6_33314274     ZBoe    C    G      0.5      1        2 
   6  chr6_33314274     ZGre    C    G        0      0        2 
   6  chr6_33314274     ZHar    C    G        0      0        2 
   6  chr6_33314274   Sample    C    G        0      0        2 
   6  chr6_33322748     AAsi    G    A        0      0        2 
   6  chr6_33322748     AKia    G    A        0      0        2 
   6  chr6_33322748     AOna    G    A        0      0        2 
   6  chr6_33322748     ASom    G    A        0      0        2 
   6  chr6_33322748     HCab    G    A        0      0        2 
   6  chr6_33322748     HPrz    G    A      0.5      1        2 
   6  chr6_33322748     ZBoe    G    A        0      0        2 
   6  chr6_33322748     ZGre    G    A        0      0        2 
   6  chr6_33322748     ZHar    G    A        0      0        2 
   6  chr6_33322748   Sample    G    A        0      0        2 
   6  chr6_33324748     AAsi    G    C        0      0        2 
   6  chr6_33324748     AKia    G    C        0      0        2 
   6  chr6_33324748     AOna    G    C      0.5      1        2 
   6  chr6_33324748     ASom    G    C        0      0        2 
   6  chr6_33324748     HCab    G    C        0      0        2 
   6  chr6_33324748     HPrz    G    C        0      0        2 
   6  chr6_33324748     ZBoe    G    C        0      0        2 
   6  chr6_33324748     ZGre    G    C        0      0        2 
   6  chr6_33324748     ZHar    G    C        0      0        2 
   6  chr6_33324748   Sample    G    C        0      0        2 
   6  chr6_33327080     AAsi    A    G        0      0        2 
   6  chr6_33327080     AKia    A    G        1      2        2 
   6  chr6_33327080     AOna    A    G        1      2        2 
   6  chr6_33327080     ASom    A    G        0      0        2 
   6  chr6_33327080     HCab    A    G        0      0        2 
   6  chr6_33327080     HPrz    A    G        0      0        2 
   6  chr6_33327080     ZBoe    A    G        0      0        2 
   6  chr6_33327080     ZGre    A    G        0      0        2 
   6  chr6_33327080     ZHar    A    G        0      0        2 
   6  chr6_33327080   Sample    A    G        0      0        2 
   6  chr6_33330003     AAsi    C    T        0      0        2 
   6  chr6_33330003     AKia    C    T        0      0        2 
   6  chr6_33330003     AOna    C    T        0      0        2 
   6  chr6_33330003     ASom    C    T        0      0        2 
   6  chr6_33330003     HCab    C    T        1      2        2 
   6  chr6_33330003     HPrz    C    T        1      2        2 
   6  chr6_33330003     ZBoe    C    T        0      0        2 
   6  chr6_33330003     ZGre    C    T        0      0        2 
   6  chr6_33330003     ZHar    C    T        0      0        2 
   6  chr6_33330003   Sample    C    T        0      0        2 
   6  chr6_33331806     AAsi    C    G        0      0        2 
   6  chr6_33331806     AKia    C    G        0      0        2 
   6  chr6_33331806     AOna    C    G        0      0        2 
   6  chr6_33331806     ASom    C    G      0.5      1        2 
   6  chr6_33331806     HCab    C    G        0      0        2 
   6  chr6_33331806     HPrz    C    G        0      0        2 
   6  chr6_33331806     ZBoe    C    G        0      0        2 
   6  chr6_33331806     ZGre    C    G        0      0        2 
   6  chr6_33331806     ZHar    C    G        0      0        2 
   6  chr6_33331806   Sample    C    G        0      0        2 
   6  chr6_33333085     AAsi    C    A        0      0        2 
   6  chr6_33333085     AKia    C    A        0      0        2 
   6  chr6_33333085     AOna    C    A        0      0        2 
   6  chr6_33333085     ASom    C    A        0      0        2 
   6  chr6_33333085     HCab    C    A        0      0        2 
   6  chr6_33333085     HPrz    C    A        0      0        2 
   6  chr6_33333085     ZBoe    C    A        0      0        2 
   6  chr6_33333085     ZGre    C    A        1      2        2 
   6  chr6_33333085     ZHar    C    A        0      0        2 
   6  chr6_33333085   Sample    C    A        0      0        2 
   6  chr6_33334359     AAsi    G    T        0      0        2 
   6  chr6_33334359     AKia    G    T        0      0        2 
   6  chr6_33334359     AOna    G    T        0      0        2 
   6  chr6_33334359     ASom    G    T        0      0        2 
   6  chr6_33334359     HCab    G    T        0      0        2 
   6  chr6_33334359     HPrz    G    T        0      0        2 
   6  chr6_33334359     ZBoe    G    T        1      2        2 
   6  chr6_33334359     ZGre    G    T        0      0        2 
   6  chr6_33334359     ZHar    G    T        0      0        2 
   6  chr6_33334359   Sample    G    T        0      0        2 
   6  chr6_33335644     AAsi    A    G        0      0        2 
   6  chr6_33335644     AKia    A    G        0      0        2 
   6  chr6_33335644     AOna    A    G      0.5      1        2 
   6  chr6_33335644     ASom    A    G        0      0        2 
   6  chr6_33335644     HCab    A    G        0      0        2 
   6  chr6_33335644     HPrz    A    G        0      0        2 
   6  chr6_33335644     ZBoe    A    G        0      0        2 
   6  chr6_33335644     ZGre    A    G        0      0        2 
   6  chr6_33335644     ZHar    A    G        0      0        2 
   6  chr6_33335644   Sample    A    G        0      0        2 
   6  chr6_33337170     AAsi    T    C        0      0        2 
   6  chr6_33337170     AKia    T    C        0      0        2 
   6  chr6_33337170     AOna    T    C        0      0        2 
   6  chr6_33337170     ASom    T    C        0      0        2 
   6  chr6_33337170     HCab    T    C        1      2        2 
   6  chr6_33337170     HPrz    T    C        1      2        2 
   6  chr6_33337170     ZBoe    T    C        0      0        2 
   6  chr6_33337170     ZGre    T    C        0      0        2 
   6  chr6_33337170     ZHar    T    C        0      0        2 
   6  chr6_33337170   Sample    T    C        0      0        2 
   6  chr6_33337446     AAsi    T    C        0      0        2 
   6  chr6_33337446     AKia    T    C        0      0        2 
   6  chr6_33337446     AOna    T    C        0      0        2 
   6  chr6_33337446     ASom    T    C        0      0        2 
   6  chr6_33337446     HCab    T    C        0      0        2 
   6  chr6_33337446     HPrz    T    C        0      0        2 
   6  chr6_33337446     ZBoe    T    C        0      0        2 
   6  chr6_33337446     ZGre    T    C        0      0        2 
   6  chr6_33337446     ZHar    T    C        1      2        2 
   6  chr6_33337446   Sample    T    C        0      0        2 
   6  chr6_33344498     AAsi    A    G        0      0        2 
   6  chr6_33344498     AKia    A    G        0      0        2 
   6  chr6_33344498     AOna    A    G        0      0        2 
   6  chr6_33344498     ASom    A    G        0      0        2 
   6  chr6_33344498     HCab    A    G        0      0        2 
   6  chr6_33344498     HPrz    A    G        0      0        2 
   6  chr6_33344498     ZBoe    A    G        0      0        2 
   6  chr6_33344498     ZGre    A    G        0      0        2 
   6  chr6_33344498     ZHar    A    G        1      2        2 
   6  chr6_33344498   Sample    A    G        0      0        2 
   6  chr6_33347696     AAsi    C    A      0.5      1        2 
   6  chr6_33347696     AKia    C    A        0      0        2 
   6  chr6_33347696     AOna    C    A        0      0        2 
   6  chr6_33347696     ASom    C    A        1      2        2 
   6  chr6_33347696     HCab    C    A        0      0        2 
   6  chr6_33347696     HPrz    C    A        0      0        2 
   6  chr6_33347696     ZBoe    C    A        0      0        2 
   6  chr6_33347696     ZGre    C    A        0      0        2 
   6  chr6_33347696     ZHar    C    A        0      0        2 
   6  chr6_33347696   Sample    C    A        1      2        2 
   6  chr6_33348930     AAsi    C    A        0      0        2 
   6  chr6_33348930     AKia    C    A        1      2        2 
   6  chr6_33348930     AOna    C    A      0.5      1        2 
   6  chr6_33348930     ASom    C    A        0      0        2 
   6  chr6_33348930     HCab    C    A        0      0        2 
   6  chr6_33348930     HPrz    C    A        0      0        2 
   6  chr6_33348930     ZBoe    C    A        0      0        2 
   6  chr6_33348930     ZGre    C    A        0      0        2 
   6  chr6_33348930     ZHar    C    A        0      0        2 
   6  chr6_33348930   Sample    C    A        0      0        2 
   6  chr6_33350219     AAsi    G    T        0      0        2 
   6  chr6_33350219     AKia    G    T        0      0        2 
   6  chr6_33350219     AOna    G    T        0      0        2 
   6  chr6_33350219     ASom    G    T        0      0        2 
   6  chr6_33350219     HCab    G    T        1      2        2 
   6  chr6_33350219     HPrz    G    T        1      2        2 
   6  chr6_33350219     ZBoe    G    T        0      0        2 
   6  chr6_33350219     ZGre    G    T        0      0        2 
   6  chr6_33350219     ZHar    G    T        0      0        2 
   6  chr6_33350219   Sample    G    T        0      0        2 
   6  chr6_33350744     AAsi    A    G        0      0        2 
   6  chr6_33350744     AKia    A    G        1      2        2 
   6  chr6_33350744     AOna    A    G      0.5      1        2 
   6  chr6_33350744     ASom    A    G        0      0        2 
   6  chr6_33350744     HCab    A    G        0      0        2 
   6  chr6_33350744     HPrz    A    G      0.5      1        2 
   6  chr6_33350744     ZBoe    A    G        0      0        2 
   6  chr6_33350744     ZGre    A    G        0      0        2 
   6  chr6_33350744     ZHar    A    G        0      0        2 
   6  chr6_33350744   Sample    A    G        0      0        2 
   6  chr6_33354159     AAsi    C    T        0      0        2 
   6  chr6_33354159     AKia    C    T        1      2        2 
   6  chr6_33354159     AOna    C    T        1      2        2 
   6  chr6_33354159     ASom    C    T        0      0        2 
   6  chr6_33354159     HCab    C    T        0      0        2 
   6  chr6_33354159     HPrz    C    T        0      0        2 
   6  chr6_33354159     ZBoe    C    T        0      0        2 
   6  chr6_33354159     ZGre    C    T        0      0        2 
   6  chr6_33354159     ZHar    C    T        0      0        2 
   6  chr6_33354159   Sample    C    T        0      0        2 
   6  chr6_33356381     AAsi    A    G        0      0        2 
   6  chr6_33356381     AKia    A    G        0      0        2 
   6  chr6_33356381     AOna    A    G        0      0        2 
   6  chr6_33356381     ASom    A    G        0      0        2 
   6  chr6_33356381     HCab    A    G        0      0        2 
   6  chr6_33356381     HPrz    A    G        0      0        2 
   6  chr6_33356381     ZBoe    A    G        0      0        2 
   6  chr6_33356381     ZGre    A    G        0      0        2 
   6  chr6_33356381     ZHar    A    G        1      2        2 
   6  chr6_33356381   Sample    A    G        0      0        2 
   6  chr6_33360174     AAsi    A    G        0      0        2 
   6  chr6_33360174     AKia    A    G        0      0        2 
   6  chr6_33360174     AOna    A    G        0      0        2 
   6  chr6_33360174     ASom    A    G        0      0        2 
   6  chr6_33360174     HCab    A    G        1      2        2 
   6  chr6_33360174     HPrz    A    G        1      2        2 
   6  chr6_33360174     ZBoe    A    G        0      0        2 
   6  chr6_33360174     ZGre    A    G        0      0        2 
   6  chr6_33360174     ZHar    A    G        0      0        2 
   6  chr6_33360174   Sample    A    G        0      0        2 
   6  chr6_33362426     AAsi    C    T        0      0        2 
   6  chr6_33362426     AKia    C    T        0      0        2 
   6  chr6_33362426     AOna    C    T        0      0        2 
   6  chr6_33362426     ASom    C    T        0      0        2 
   6  chr6_33362426     HCab    C    T        0      0        2 
   6  chr6_33362426     HPrz    C    T        0      0        2 
   6  chr6_33362426     ZBoe    C    T        1      2        2 
   6  chr6_33362426     ZGre    C    T        0      0        2 
   6  chr6_33362426     ZHar    C    T        0      0        2 
   6  chr6_33362426   Sample    C    T        0      0        2 
   6  chr6_33366245     AAsi    T    C        0      0        2 
   6  chr6_33366245     AKia    T    C        0      0        2 
   6  chr6_33366245     AOna    T    C        0      0        2 
   6  chr6_33366245     ASom    T    C        0      0        2 
   6  chr6_33366245     HCab    T    C        0      0        2 
   6  chr6_33366245     HPrz    T    C        0      0        2 
   6  chr6_33366245     ZBoe    T    C        0      0        2 
   6  chr6_33366245     ZGre    T    C        0      0        2 
   6  chr6_33366245     ZHar    T    C        1      2        2 
   6  chr6_33366245   Sample    T    C        0      0        2 
   6  chr6_33367474     AAsi    T    C        0      0        2 
   6  chr6_33367474     AKia    T    C        0      0        2 
   6  chr6_33367474     AOna    T    C        0      0        2 
   6  chr6_33367474     ASom    T    C      0.5      1        2 
   6  chr6_33367474     HCab    T    C        0      0        2 
   6  chr6_33367474     HPrz    T    C        0      0        2 
   6  chr6_33367474     ZBoe    T    C        0      0        2 
   6  chr6_33367474     ZGre    T    C        0      0        2 
   6  chr6_33367474     ZHar    T    C        0      0        2 
   6  chr6_33367474   Sample    T    C        0      0        2 
   6  chr6_33367981     AAsi    A    G        0      0        2 
   6  chr6_33367981     AKia    A    G        0      0        2 
   6  chr6_33367981     AOna    A    G        0      0        2 
   6  chr6_33367981     ASom    A    G        0      0        2 
   6  chr6_33367981     HCab    A    G        0      0        2 
   6  chr6_33367981     HPrz    A    G        0      0        2 
   6  chr6_33367981     ZBoe    A    G        0      0        2 
   6  chr6_33367981     ZGre    A    G        0      0        2 
   6  chr6_33367981     ZHar    A    G        1      2        2 
   6  chr6_33367981   Sample    A    G        0      0        2 
   6  chr6_33370033     AAsi    T    C        0      0        2 
   6  chr6_33370033     AKia    T    C        0      0        2 
   6  chr6_33370033     AOna    T    C        0      0        2 
   6  chr6_33370033     ASom    T    C        0      0        2 
   6  chr6_33370033     HCab    T    C        1      2        2 
   6  chr6_33370033     HPrz    T    C        1      2        2 
   6  chr6_33370033     ZBoe    T    C        0      0        2 
   6  chr6_33370033     ZGre    T    C        0      0        2 
   6  chr6_33370033     ZHar    T    C        0      0        2 
   6  chr6_33370033   Sample    T    C        0      0        2 
   6  chr6_33371337     AAsi    C    T        0      0        2 
   6  chr6_33371337     AKia    C    T        0      0        2 
   6  chr6_33371337     AOna    C    T        0      0        2 
   6  chr6_33371337     ASom    C    T        0      0        2 
   6  chr6_33371337     HCab    C    T        0      0        2 
   6  chr6_33371337     HPrz    C    T      0.5      1        2 
   6  chr6_33371337     ZBoe    C    T        0      0        2 
   6  chr6_33371337     ZGre    C    T        0      0        2 
   6  chr6_33371337     ZHar    C    T        0      0        2 
   6  chr6_33371337   Sample    C    T        0      0        2 
   6  chr6_33374807     AAsi    A    G        0      0        2 
   6  chr6_33374807     AKia    A    G        0      0        2 
   6  chr6_33374807     AOna    A    G        0      0        2 
   6  chr6_33374807     ASom    A    G        0      0        2 
   6  chr6_33374807     HCab    A    G        0      0        2 
   6  chr6_33374807     HPrz    A    G        0      0        2 
   6  chr6_33374807     ZBoe    A    G        0      0        2 
   6  chr6_33374807     ZGre    A    G        1      2        2 
   6  chr6_33374807     ZHar    A    G        0      0        2 
   6  chr6_33374807   Sample    A    G        0      0        2 
   6  chr6_33375099     AAsi    C    T        1      2        2 
   6  chr6_33375099     AKia    C    T        0      0        2 
   6  chr6_33375099     AOna    C    T        0      0        2 
   6  chr6_33375099     ASom    C    T        1      2        2 
   6  chr6_33375099     HCab    C    T        0      0        2 
   6  chr6_33375099     HPrz    C    T        0      0        2 
   6  chr6_33375099     ZBoe    C    T        0      0        2 
   6  chr6_33375099     ZGre    C    T        0      0        2 
   6  chr6_33375099     ZHar    C    T        0      0        2 
   6  chr6_33375099   Sample    C    T        0      0        2 
   6  chr6_33378733     AAsi    G    A        0      0        2 
   6  chr6_33378733     AKia    G    A        0      0        2 
   6  chr6_33378733     AOna    G    A        0      0        2 
   6  chr6_33378733     ASom    G    A        0      0        2 
   6  chr6_33378733     HCab    G    A        0      0        2 
   6  chr6_33378733     HPrz    G    A        0      0        2 
   6  chr6_33378733     ZBoe    G    A        1      2        2 
   6  chr6_33378733     ZGre    G    A        1      2        2 
   6  chr6_33378733     ZHar    G    A        1      2        2 
   6  chr6_33378733   Sample    G    A        0      0        2 
   6  chr6_33384301     AAsi    T    C        1      2        2 
   6  chr6_33384301     AKia    T    C        0      0        2 
   6  chr6_33384301     AOna    T    C        0      0        2 
   6  chr6_33384301     ASom    T    C        0      0        2 
   6  chr6_33384301     HCab    T    C        0      0        2 
   6  chr6_33384301     HPrz    T    C        0      0        2 
   6  chr6_33384301     ZBoe    T    C        0      0        2 
   6  chr6_33384301     ZGre    T    C        0      0        2 
   6  chr6_33384301     ZHar    T    C        0      0        2 
   6  chr6_33384301   Sample    T    C        0      0        2 
   6  chr6_33389200     AAsi    A    G        0      0        2 
   6  chr6_33389200     AKia    A    G        0      0        2 
   6  chr6_33389200     AOna    A    G        0      0        2 
   6  chr6_33389200     ASom    A    G        0      0        2 
   6  chr6_33389200     HCab    A    G        0      0        2 
   6  chr6_33389200     HPrz    A    G        0      0        2 
   6  chr6_33389200     ZBoe    A    G        0      0        2 
   6  chr6_33389200     ZGre    A    G        1      2        2 
   6  chr6_33389200     ZHar    A    G        0      0        2 
   6  chr6_33389200   Sample    A    G        0      0        2 
   6  chr6_33390943     AAsi    T    C        0      0        2 
   6  chr6_33390943     AKia    T    C        1      2        2 
   6  chr6_33390943     AOna    T    C        1      2        2 
   6  chr6_33390943     ASom    T    C        0      0        2 
   6  chr6_33390943     HCab    T    C        0      0        2 
   6  chr6_33390943     HPrz    T    C        0      0        2 
   6  chr6_33390943     ZBoe    T    C        0      0        2 
   6  chr6_33390943     ZGre    T    C        0      0        2 
   6  chr6_33390943     ZHar    T    C        0      0        2 
   6  chr6_33390943   Sample    T    C        0      0        2 
   6  chr6_33391168     AAsi    C    T        0      0        2 
   6  chr6_33391168     AKia    C    T        0      0        2 
   6  chr6_33391168     AOna    C    T        0      0        2 
   6  chr6_33391168     ASom    C    T        0      0        2 
   6  chr6_33391168     HCab    C    T        1      2        2 
   6  chr6_33391168     HPrz    C    T        1      2        2 
   6  chr6_33391168     ZBoe    C    T        0      0        2 
   6  chr6_33391168     ZGre    C    T        0      0        2 
   6  chr6_33391168     ZHar    C    T        0      0        2 
   6  chr6_33391168   Sample    C    T        0      0        2 
   6  chr6_33392039     AAsi    G    T        0      0        2 
   6  chr6_33392039     AKia    G    T        0      0        2 
   6  chr6_33392039     AOna    G    T        0      0        2 
   6  chr6_33392039     ASom    G    T        0      0        2 
   6  chr6_33392039     HCab    G    T        0      0        2 
   6  chr6_33392039     HPrz    G    T        0      0        2 
   6  chr6_33392039     ZBoe    G    T      0.5      1        2 
   6  chr6_33392039     ZGre    G    T        0      0        2 
   6  chr6_33392039     ZHar    G    T        0      0        2 
   6  chr6_33392039   Sample    G    T        0      0        2 
   6  chr6_33393110     AAsi    T    C        0      0        2 
   6  chr6_33393110     AKia    T    C        0      0        2 
   6  chr6_33393110     AOna    T    C        0      0        2 
   6  chr6_33393110     ASom    T    C        0      0        2 
   6  chr6_33393110     HCab    T    C      0.5      1        2 
   6  chr6_33393110     HPrz    T    C        0      0        2 
   6  chr6_33393110     ZBoe    T    C        0      0        2 
   6  chr6_33393110     ZGre    T    C        0      0        2 
   6  chr6_33393110     ZHar    T    C        0      0        2 
   6  chr6_33393110   Sample    T    C        0      0        2 
   6  chr6_33395961     AAsi    T    C        0      0        2 
   6  chr6_33395961     AKia    T    C        0      0        2 
   6  chr6_33395961     AOna    T    C        0      0        2 
   6  chr6_33395961     ASom    T    C        0      0        2 
   6  chr6_33395961     HCab    T    C      0.5      1        2 
   6  chr6_33395961     HPrz    T    C      0.5      1        2 
   6  chr6_33395961     ZBoe    T    C        0      0        2 
   6  chr6_33395961     ZGre    T    C        0      0        2 
   6  chr6_33395961     ZHar    T    C        0      0        2 
   6  chr6_33395961   Sample    T    C        0      0        2 
   6  chr6_33397624     AAsi    C    T        0      0        2 
   6  chr6_33397624     AKia    C    T        0      0        2 
   6  chr6_33397624     AOna    C    T        0      0        2 
   6  chr6_33397624     ASom    C    T        0      0        2 
   6  chr6_33397624     HCab    C    T      0.5      1        2 
   6  chr6_33397624     HPrz    C    T        0      0        2 
   6  chr6_33397624     ZBoe    C    T        0      0        2 
   6  chr6_33397624     ZGre    C    T        0      0        2 
   6  chr6_33397624     ZHar    C    T        0      0        2 
   6  chr6_33397624   Sample    C    T        0      0        2 
   6  chr6_33399105     AAsi    A    G        0      0        2 
   6  chr6_33399105     AKia    A    G        0      0        2 
   6  chr6_33399105     AOna    A    G        0      0        2 
   6  chr6_33399105     ASom    A    G        0      0        2 
   6  chr6_33399105     HCab    A    G        0      0        2 
   6  chr6_33399105     HPrz    A    G      0.5      1        2 
   6  chr6_33399105     ZBoe    A    G        0      0        2 
   6  chr6_33399105     ZGre    A    G        0      0        2 
   6  chr6_33399105     ZHar    A    G        0      0        2 
   6  chr6_33399105   Sample    A    G        0      0        2 
   6  chr6_33402297     AAsi    A    G        0      0        2 
   6  chr6_33402297     AKia    A    G        0      0        2 
   6  chr6_33402297     AOna    A    G        0      0        2 
   6  chr6_33402297     ASom    A    G        0      0        2 
   6  chr6_33402297     HCab    A    G        0      0        2 
   6  chr6_33402297     HPrz    A    G        0      0        2 
   6  chr6_33402297     ZBoe    A    G        0      0        2 
   6  chr6_33402297     ZGre    A    G        0      0        2 
   6  chr6_33402297     ZHar    A    G        1      2        2 
   6  chr6_33402297   Sample    A    G        0      0        2 
   6  chr6_33402668     AAsi    T    G        0      0        2 
   6  chr6_33402668     AKia    T    G        0      0        2 
   6  chr6_33402668     AOna    T    G        0      0        2 
   6  chr6_33402668     ASom    T    G        0      0        2 
   6  chr6_33402668     HCab    T    G        1      2        2 
   6  chr6_33402668     HPrz    T    G        1      2        2 
   6  chr6_33402668     ZBoe    T    G        0      0        2 
   6  chr6_33402668     ZGre    T    G        0      0        2 
   6  chr6_33402668     ZHar    T    G        0      0        2 
   6  chr6_33402668   Sample    T    G        0      0        2 
   6  chr6_33403530     AAsi    T    G        1      2        2 
   6  chr6_33403530     AKia    T    G        0      0        2 
   6  chr6_33403530     AOna    T    G        0      0        2 
   6  chr6_33403530     ASom    T    G        1      2        2 
   6  chr6_33403530     HCab    T    G        0      0        2 
   6  chr6_33403530     HPrz    T    G        0      0        2 
   6  chr6_33403530     ZBoe    T    G        0      0        2 
   6  chr6_33403530     ZGre    T    G        0      0        2 
   6  chr6_33403530     ZHar    T    G        0      0        2 
   6  chr6_33403530   Sample    T    G        1      2        2 
   6  chr6_33406182     AAsi    A    G        0      0        2 
   6  chr6_33406182     AKia    A    G        0      0        2 
   6  chr6_33406182     AOna    A    G        0      0        2 
   6  chr6_33406182     ASom    A    G        0      0        2 
   6  chr6_33406182     HCab    A    G        0      0        2 
   6  chr6_33406182     HPrz    A    G        0      0        2 
   6  chr6_33406182     ZBoe    A    G        0      0        2 
   6  chr6_33406182     ZGre    A    G        0      0        2 
   6  chr6_33406182     ZHar    A    G        1      2        2 
   6  chr6_33406182   Sample    A    G        0      0        2 
   6  chr6_33408642     AAsi    C    A        0      0        2 
   6  chr6_33408642     AKia    C    A        0      0        2 
   6  chr6_33408642     AOna    C    A        0      0        2 
   6  chr6_33408642     ASom    C    A        0      0        2 
   6  chr6_33408642     HCab    C    A        0      0        2 
   6  chr6_33408642     HPrz    C    A        0      0        2 
   6  chr6_33408642     ZBoe    C    A        0      0        2 
   6  chr6_33408642     ZGre    C    A        0      0        2 
   6  chr6_33408642     ZHar    C    A        1      2        2 
   6  chr6_33408642   Sample    C    A        0      0        2 
   6  chr6_33409399     AAsi    G    A        0      0        2 
   6  chr6_33409399     AKia    G    A        0      0        2 
   6  chr6_33409399     AOna    G    A        0      0        2 
   6  chr6_33409399     ASom    G    A        0      0        2 
   6  chr6_33409399     HCab    G    A        0      0        2 
   6  chr6_33409399     HPrz    G    A        0      0        2 
   6  chr6_33409399     ZBoe    G    A        0      0        2 
   6  chr6_33409399     ZGre    G    A        0      0        2 
   6  chr6_33409399     ZHar    G    A        1      2        2 
   6  chr6_33409399   Sample    G    A        0      0        2 
   6  chr6_33413584     AAsi    G    A        0      0        2 
   6  chr6_33413584     AKia    G    A        0      0        2 
   6  chr6_33413584     AOna    G    A        0      0        2 
   6  chr6_33413584     ASom    G    A        0      0        2 
   6  chr6_33413584     HCab    G    A        1      2        2 
   6  chr6_33413584     HPrz    G    A        1      2        2 
   6  chr6_33413584     ZBoe    G    A        0      0        2 
   6  chr6_33413584     ZGre    G    A        0      0        2 
   6  chr6_33413584     ZHar    G    A        0      0        2 
   6  chr6_33413584   Sample    G    A        0      0        2 
   6  chr6_33430125     AAsi    G    A        0      0        2 
   6  chr6_33430125     AKia    G    A        0      0        2 
   6  chr6_33430125     AOna    G    A        0      0        2 
   6  chr6_33430125     ASom    G    A        0      0        2 
   6  chr6_33430125     HCab    G    A        1      2        2 
   6  chr6_33430125     HPrz    G    A        1      2        2 
   6  chr6_33430125     ZBoe    G    A        0      0        2 
   6  chr6_33430125     ZGre    G    A        0      0        2 
   6  chr6_33430125     ZHar    G    A        0      0        2 
   6  chr6_33430125   Sample    G    A        0      0        2 
   6  chr6_33431840     AAsi    T    C        1      2        2 
   6  chr6_33431840     AKia    T    C        0      0        2 
   6  chr6_33431840     AOna    T    C        0      0        2 
   6  chr6_33431840     ASom    T    C        1      2        2 
   6  chr6_33431840     HCab    T    C        0      0        2 
   6  chr6_33431840     HPrz    T    C        0      0        2 
   6  chr6_33431840     ZBoe    T    C        0      0        2 
   6  chr6_33431840     ZGre    T    C        0      0        2 
   6  chr6_33431840     ZHar    T    C        0      0        2 
   6  chr6_33431840   Sample    T    C        1      2        2 
   6  chr6_33435107     AAsi    T    C        0      0        2 
   6  chr6_33435107     AKia    T    C        0      0        2 
   6  chr6_33435107     AOna    T    C        0      0        2 
   6  chr6_33435107     ASom    T    C        0      0        2 
   6  chr6_33435107     HCab    T    C        1      2        2 
   6  chr6_33435107     HPrz    T    C        1      2        2 
   6  chr6_33435107     ZBoe    T    C        0      0        2 
   6  chr6_33435107     ZGre    T    C        0      0        2 
   6  chr6_33435107     ZHar    T    C        0      0        2 
   6  chr6_33435107   Sample    T    C        0      0        2 
   6  chr6_33435492     AAsi    G    C        0      0        2 
   6  chr6_33435492     AKia    G    C        0      0        2 
   6  chr6_33435492     AOna    G    C      0.5      1        2 
   6  chr6_33435492     ASom    G    C        0      0        2 
   6  chr6_33435492     HCab    G    C        0      0        2 
   6  chr6_33435492     HPrz    G    C        0      0        2 
   6  chr6_33435492     ZBoe    G    C        0      0        2 
   6  chr6_33435492     ZGre    G    C        0      0        2 
   6  chr6_33435492     ZHar    G    C        0      0        2 
   6  chr6_33435492   Sample    G    C        0      0        2 
   6  chr6_33438963     AAsi    G    T        0      0        2 
   6  chr6_33438963     AKia    G    T        0      0        2 
   6  chr6_33438963     AOna    G    T        0      0        2 
   6  chr6_33438963     ASom    G    T        0      0        2 
   6  chr6_33438963     HCab    G    T        0      0        2 
   6  chr6_33438963     HPrz    G    T      0.5      1        2 
   6  chr6_33438963     ZBoe    G    T        0      0        2 
   6  chr6_33438963     ZGre    G    T        0      0        2 
   6  chr6_33438963     ZHar    G    T        0      0        2 
   6  chr6_33438963   Sample    G    T        0      0        2 
   6  chr6_33441705     AAsi    A    G        0      0        2 
   6  chr6_33441705     AKia    A    G        0      0        2 
   6  chr6_33441705     AOna    A    G        0      0        2 
   6  chr6_33441705     ASom    A    G      0.5      1        2 
   6  chr6_33441705     HCab    A    G        0      0        2 
   6  chr6_33441705     HPrz    A    G        0      0        2 
   6  chr6_33441705     ZBoe    A    G        0      0        2 
   6  chr6_33441705     ZGre    A    G        0      0        2 
   6  chr6_33441705     ZHar    A    G        0      0        2 
   6  chr6_33441705   Sample    A    G        0      0        2 
   6  chr6_33441815     AAsi    T    C        0      0        2 
   6  chr6_33441815     AKia    T    C        0      0        2 
   6  chr6_33441815     AOna    T    C        0      0        2 
   6  chr6_33441815     ASom    T    C      0.5      1        2 
   6  chr6_33441815     HCab    T    C        0      0        2 
   6  chr6_33441815     HPrz    T    C        0      0        2 
   6  chr6_33441815     ZBoe    T    C        0      0        2 
   6  chr6_33441815     ZGre    T    C        0      0        2 
   6  chr6_33441815     ZHar    T    C        0      0        2 
   6  chr6_33441815   Sample    T    C        0      0        2 
   6  chr6_33444436     AAsi    G    A        0      0        2 
   6  chr6_33444436     AKia    G    A        0      0        2 
   6  chr6_33444436     AOna    G    A        0      0        2 
   6  chr6_33444436     ASom    G    A        0      0        2 
   6  chr6_33444436     HCab    G    A        0      0        2 
   6  chr6_33444436     HPrz    G    A      0.5      1        2 
   6  chr6_33444436     ZBoe    G    A        0      0        2 
   6  chr6_33444436     ZGre    G    A        0      0        2 
   6  chr6_33444436     ZHar    G    A        0      0        2 
   6  chr6_33444436   Sample    G    A        0      0        2 
   6  chr6_33445308     AAsi    C    A        1      2        2 
   6  chr6_33445308     AKia    C    A        0      0        2 
   6  chr6_33445308     AOna    C    A        0      0        2 
   6  chr6_33445308     ASom    C    A        1      2        2 
   6  chr6_33445308     HCab    C    A        0      0        2 
   6  chr6_33445308     HPrz    C    A        0      0        2 
   6  chr6_33445308     ZBoe    C    A        0      0        2 
   6  chr6_33445308     ZGre    C    A        0      0        2 
   6  chr6_33445308     ZHar    C    A        0      0        2 
   6  chr6_33445308   Sample    C    A        1      2        2 
   6  chr6_33446771     AAsi    G    A        0      0        2 
   6  chr6_33446771     AKia    G    A        0      0        2 
   6  chr6_33446771     AOna    G    A        0      0        2 
   6  chr6_33446771     ASom    G    A        0      0        2 
   6  chr6_33446771     HCab    G    A        0      0        2 
   6  chr6_33446771     HPrz    G    A        0      0        2 
   6  chr6_33446771     ZBoe    G    A        0      0        2 
   6  chr6_33446771     ZGre    G    A        1      2        2 
   6  chr6_33446771     ZHar    G    A        0      0        2 
   6  chr6_33446771   Sample    G    A        0      0        2 
   6  chr6_33450786     AAsi    T    C        0      0        2 
   6  chr6_33450786     AKia    T    C        0      0        2 
   6  chr6_33450786     AOna    T    C        0      0        2 
   6  chr6_33450786     ASom    T    C        0      0        2 
   6  chr6_33450786     HCab    T    C        1      2        2 
   6  chr6_33450786     HPrz    T    C        1      2        2 
   6  chr6_33450786     ZBoe    T    C        0      0        2 
   6  chr6_33450786     ZGre    T    C        0      0        2 
   6  chr6_33450786     ZHar    T    C        0      0        2 
   6  chr6_33450786   Sample    T    C        0      0        2 
   6  chr6_33453240     AAsi    A    C      0.5      1        2 
   6  chr6_33453240     AKia    A    C        0      0        2 
   6  chr6_33453240     AOna    A    C        0      0        2 
   6  chr6_33453240     ASom    A    C        0      0        2 
   6  chr6_33453240     HCab    A    C        0      0        2 
   6  chr6_33453240     HPrz    A    C        0      0        2 
   6  chr6_33453240     ZBoe    A    C        0      0        2 
   6  chr6_33453240     ZGre    A    C        0      0        2 
   6  chr6_33453240     ZHar    A    C        0      0        2 
   6  chr6_33453240   Sample    A    C        1      2        2 
   6  chr6_33455493     AAsi    G    C        0      0        2 
   6  chr6_33455493     AKia    G    C        0      0        2 
   6  chr6_33455493     AOna    G    C        0      0        2 
   6  chr6_33455493     ASom    G    C        0      0        2 
   6  chr6_33455493     HCab    G    C        0      0        2 
   6  chr6_33455493     HPrz    G    C        0      0        2 
   6  chr6_33455493     ZBoe    G    C        0      0        2 
   6  chr6_33455493     ZGre    G    C        1      2        2 
   6  chr6_33455493     ZHar    G    C        0      0        2 
   6  chr6_33455493   Sample    G    C        0      0        2 
   6  chr6_33457682     AAsi    C    T        0      0        2 
   6  chr6_33457682     AKia    C    T        0      0        2 
   6  chr6_33457682     AOna    C    T        0      0        2 
   6  chr6_33457682     ASom    C    T        0      0        2 
   6  chr6_33457682     HCab    C    T        0      0        2 
   6  chr6_33457682     HPrz    C    T        0      0        2 
   6  chr6_33457682     ZBoe    C    T        0      0        2 
   6  chr6_33457682     ZGre    C    T        1      2        2 
   6  chr6_33457682     ZHar    C    T        0      0        2 
   6  chr6_33457682   Sample    C    T        0      0        2 
   6  chr6_33461965     AAsi    T    C        0      0        2 
   6  chr6_33461965     AKia    T    C        0      0        2 
   6  chr6_33461965     AOna    T    C        0      0        2 
   6  chr6_33461965     ASom    T    C        0      0        2 
   6  chr6_33461965     HCab    T    C      0.5      1        2 
   6  chr6_33461965     HPrz    T    C        0      0        2 
   6  chr6_33461965     ZBoe    T    C        0      0        2 
   6  chr6_33461965     ZGre    T    C        0      0        2 
   6  chr6_33461965     ZHar    T    C        0      0        2 
   6  chr6_33461965   Sample    T    C        0      0        2 
   6  chr6_33462066     AAsi    A    C        0      0        2 
   6  chr6_33462066     AKia    A    C        0      0        2 
   6  chr6_33462066     AOna    A    C        0      0        2 
   6  chr6_33462066     ASom    A    C        0      0        2 
   6  chr6_33462066     HCab    A    C        1      2        2 
   6  chr6_33462066     HPrz    A    C        1      2        2 
   6  chr6_33462066     ZBoe    A    C        0      0        2 
   6  chr6_33462066     ZGre    A    C        0      0        2 
   6  chr6_33462066     ZHar    A    C        0      0        2 
   6  chr6_33462066   Sample    A    C        0      0        2 
   6  chr6_33462934     AAsi    T    C        0      0        2 
   6  chr6_33462934     AKia    T    C        0      0        2 
   6  chr6_33462934     AOna    T    C        0      0        2 
   6  chr6_33462934     ASom    T    C        0      0        2 
   6  chr6_33462934     HCab    T    C        0      0        2 
   6  chr6_33462934     HPrz    T    C        0      0        2 
   6  chr6_33462934     ZBoe    T    C        0      0        2 
   6  chr6_33462934     ZGre    T    C        0      0        2 
   6  chr6_33462934     ZHar    T    C        1      2        2 
   6  chr6_33462934   Sample    T    C        0      0        2 
   6  chr6_33465250     AAsi    G    A        0      0        2 
   6  chr6_33465250     AKia    G    A        0      0        2 
   6  chr6_33465250     AOna    G    A        0      0        2 
   6  chr6_33465250     ASom    G    A        0      0        2 
   6  chr6_33465250     HCab    G    A      0.5      1        2 
   6  chr6_33465250     HPrz    G    A      0.5      1        2 
   6  chr6_33465250     ZBoe    G    A        0      0        2 
   6  chr6_33465250     ZGre    G    A        0      0        2 
   6  chr6_33465250     ZHar    G    A        0      0        2 
   6  chr6_33465250   Sample    G    A        0      0        2 
   6  chr6_33465560     AAsi    C    T        0      0        2 
   6  chr6_33465560     AKia    C    T        0      0        2 
   6  chr6_33465560     AOna    C    T        0      0        2 
   6  chr6_33465560     ASom    C    T        0      0        2 
   6  chr6_33465560     HCab    C    T        1      2        2 
   6  chr6_33465560     HPrz    C    T        1      2        2 
   6  chr6_33465560     ZBoe    C    T        0      0        2 
   6  chr6_33465560     ZGre    C    T        0      0        2 
   6  chr6_33465560     ZHar    C    T        0      0        2 
   6  chr6_33465560   Sample    C    T        0      0        2 
   6  chr6_33478773     AAsi    G    A        0      0        2 
   6  chr6_33478773     AKia    G    A        0      0        2 
   6  chr6_33478773     AOna    G    A        0      0        2 
   6  chr6_33478773     ASom    G    A        0      0        2 
   6  chr6_33478773     HCab    G    A        1      2        2 
   6  chr6_33478773     HPrz    G    A        1      2        2 
   6  chr6_33478773     ZBoe    G    A        0      0        2 
   6  chr6_33478773     ZGre    G    A        0      0        2 
   6  chr6_33478773     ZHar    G    A        0      0        2 
   6  chr6_33478773   Sample    G    A        0      0        2 
   6  chr6_33479586     AAsi    T    C        0      0        2 
   6  chr6_33479586     AKia    T    C        0      0        2 
   6  chr6_33479586     AOna    T    C        0      0        2 
   6  chr6_33479586     ASom    T    C        0      0        2 
   6  chr6_33479586     HCab    T    C        1      2        2 
   6  chr6_33479586     HPrz    T    C        1      2        2 
   6  chr6_33479586     ZBoe    T    C        0      0        2 
   6  chr6_33479586     ZGre    T    C        0      0        2 
   6  chr6_33479586     ZHar    T    C        0      0        2 
   6  chr6_33479586   Sample    T    C        0      0        2 
   6  chr6_33480167     AAsi    A    G        0      0        2 
   6  chr6_33480167     AKia    A    G        0      0        2 
   6  chr6_33480167     AOna    A    G        0      0        2 
   6  chr6_33480167     ASom    A    G      0.5      1        2 
   6  chr6_33480167     HCab    A    G        0      0        2 
   6  chr6_33480167     HPrz    A    G        0      0        2 
   6  chr6_33480167     ZBoe    A    G        0      0        2 
   6  chr6_33480167     ZGre    A    G        0      0        2 
   6  chr6_33480167     ZHar    A    G        0      0        2 
   6  chr6_33480167   Sample    A    G        0      0        2 
   6  chr6_33483467     AAsi    C    T        0      0        2 
   6  chr6_33483467     AKia    C    T        0      0        2 
   6  chr6_33483467     AOna    C    T        0      0        2 
   6  chr6_33483467     ASom    C    T        0      0        2 
   6  chr6_33483467     HCab    C    T        1      2        2 
   6  chr6_33483467     HPrz    C    T        1      2        2 
   6  chr6_33483467     ZBoe    C    T        0      0        2 
   6  chr6_33483467     ZGre    C    T        0      0        2 
   6  chr6_33483467     ZHar    C    T        0      0        2 
   6  chr6_33483467   Sample    C    T        0      0        2 
   6  chr6_33484000     AAsi    T    G        0      0        2 
   6  chr6_33484000     AKia    T    G        0      0        2 
   6  chr6_33484000     AOna    T    G        0      0        2 
   6  chr6_33484000     ASom    T    G        0      0        2 
   6  chr6_33484000     HCab    T    G        1      2        2 
   6  chr6_33484000     HPrz    T    G        1      2        2 
   6  chr6_33484000     ZBoe    T    G        0      0        2 
   6  chr6_33484000     ZGre    T    G        0      0        2 
   6  chr6_33484000     ZHar    T    G        0      0        2 
   6  chr6_33484000   Sample    T    G        0      0        2 
   6  chr6_33485594     AAsi    G    A        0      0        2 
   6  chr6_33485594     AKia    G    A        0      0        2 
   6  chr6_33485594     AOna    G    A        0      0        2 
   6  chr6_33485594     ASom    G    A        0      0        2 
   6  chr6_33485594     HCab    G    A      0.5      1        2 
   6  chr6_33485594     HPrz    G    A        0      0        2 
   6  chr6_33485594     ZBoe    G    A        0      0        2 
   6  chr6_33485594     ZGre    G    A        0      0        2 
   6  chr6_33485594     ZHar    G    A        0      0        2 
   6  chr6_33485594   Sample    G    A        0      0        2 
   6  chr6_33486904     AAsi    T    C        0      0        2 
   6  chr6_33486904     AKia    T    C        0      0        2 
   6  chr6_33486904     AOna    T    C        0      0        2 
   6  chr6_33486904     ASom    T    C        0      0        2 
   6  chr6_33486904     HCab    T    C        0      0        2 
   6  chr6_33486904     HPrz    T    C      0.5      1        2 
   6  chr6_33486904     ZBoe    T    C        0      0        2 
   6  chr6_33486904     ZGre    T    C        0      0        2 
   6  chr6_33486904     ZHar    T    C        0      0        2 
   6  chr6_33486904   Sample    T    C        0      0        2 
   6  chr6_33495492     AAsi    G    T        0      0        2 
   6  chr6_33495492     AKia    G    T        0      0        2 
   6  chr6_33495492     AOna    G    T        0      0        2 
   6  chr6_33495492     ASom    G    T        0      0        2 
   6  chr6_33495492     HCab    G    T        0      0        2 
   6  chr6_33495492     HPrz    G    T        0      0        2 
   6  chr6_33495492     ZBoe    G    T        1      2        2 
   6  chr6_33495492     ZGre    G    T        0      0        2 
   6  chr6_33495492     ZHar    G    T        1      2        2 
   6  chr6_33495492   Sample    G    T        0      0        2 
   6  chr6_33500603     AAsi    C    G        0      0        2 
   6  chr6_33500603     AKia    C    G        0      0        2 
   6  chr6_33500603     AOna    C    G        0      0        2 
   6  chr6_33500603     ASom    C    G      0.5      1        2 
   6  chr6_33500603     HCab    C    G        0      0        2 
   6  chr6_33500603     HPrz    C    G        0      0        2 
   6  chr6_33500603     ZBoe    C    G        0      0        2 
   6  chr6_33500603     ZGre    C    G        0      0        2 
   6  chr6_33500603     ZHar    C    G        0      0        2 
   6  chr6_33500603   Sample    C    G        0      0        2 
   6  chr6_33504339     AAsi    G    A        0      0        2 
   6  chr6_33504339     AKia    G    A        0      0        2 
   6  chr6_33504339     AOna    G    A        0      0        2 
   6  chr6_33504339     ASom    G    A        0      0        2 
   6  chr6_33504339     HCab    G    A        1      2        2 
   6  chr6_33504339     HPrz    G    A        1      2        2 
   6  chr6_33504339     ZBoe    G    A        0      0        2 
   6  chr6_33504339     ZGre    G    A        0      0        2 
   6  chr6_33504339     ZHar    G    A        0      0        2 
   6  chr6_33504339   Sample    G    A        0      0        2 
   6  chr6_33506300     AAsi    T    C        0      0        2 
   6  chr6_33506300     AKia    T    C        0      0        2 
   6  chr6_33506300     AOna    T    C        0      0        2 
   6  chr6_33506300     ASom    T    C        0      0        2 
   6  chr6_33506300     HCab    T    C        1      2        2 
   6  chr6_33506300     HPrz    T    C        1      2        2 
   6  chr6_33506300     ZBoe    T    C        0      0        2 
   6  chr6_33506300     ZGre    T    C        0      0        2 
   6  chr6_33506300     ZHar    T    C        0      0        2 
   6  chr6_33506300   Sample    T    C        0      0        2 
   6  chr6_33507356     AAsi    C    T        0      0        2 
   6  chr6_33507356     AKia    C    T        0      0        2 
   6  chr6_33507356     AOna    C    T        0      0        2 
   6  chr6_33507356     ASom    C    T        0      0        2 
   6  chr6_33507356     HCab    C    T        1      2        2 
   6  chr6_33507356     HPrz    C    T        1      2        2 
   6  chr6_33507356     ZBoe    C    T        0      0        2 
   6  chr6_33507356     ZGre    C    T        0      0        2 
   6  chr6_33507356     ZHar    C    T        0      0        2 
   6  chr6_33507356   Sample    C    T        0      0        2 
   6  chr6_33508541     AAsi    A    C        0      0        2 
   6  chr6_33508541     AKia    A    C        0      0        2 
   6  chr6_33508541     AOna    A    C        0      0        2 
   6  chr6_33508541     ASom    A    C        0      0        2 
   6  chr6_33508541     HCab    A    C        1      2        2 
   6  chr6_33508541     HPrz    A    C        1      2        2 
   6  chr6_33508541     ZBoe    A    C        0      0        2 
   6  chr6_33508541     ZGre    A    C        0      0        2 
   6  chr6_33508541     ZHar    A    C        0      0        2 
   6  chr6_33508541   Sample    A    C        0      0        2 
   6  chr6_33509801     AAsi    A    G        0      0        2 
   6  chr6_33509801     AKia    A    G        0      0        2 
   6  chr6_33509801     AOna    A    G        0      0        2 
   6  chr6_33509801     ASom    A    G        0      0        2 
   6  chr6_33509801     HCab    A    G        0      0        2 
   6  chr6_33509801     HPrz    A    G        0      0        2 
   6  chr6_33509801     ZBoe    A    G        0      0        2 
   6  chr6_33509801     ZGre    A    G        0      0        2 
   6  chr6_33509801     ZHar    A    G        1      2        2 
   6  chr6_33509801   Sample    A    G        0      0        2 
   6  chr6_33514366     AAsi    T    C      0.5      1        2 
   6  chr6_33514366     AKia    T    C        0      0        2 
   6  chr6_33514366     AOna    T    C        0      0        2 
   6  chr6_33514366     ASom    T    C        0      0        2 
   6  chr6_33514366     HCab    T    C        0      0        2 
   6  chr6_33514366     HPrz    T    C        0      0        2 
   6  chr6_33514366     ZBoe    T    C        0      0        2 
   6  chr6_33514366     ZGre    T    C        0      0        2 
   6  chr6_33514366     ZHar    T    C        0      0        2 
   6  chr6_33514366   Sample    T    C        1      2        2 
   6  chr6_33522504     AAsi    A    G        0      0        2 
   6  chr6_33522504     AKia    A    G        0      0        2 
   6  chr6_33522504     AOna    A    G        0      0        2 
   6  chr6_33522504     ASom    A    G        0      0        2 
   6  chr6_33522504     HCab    A    G        1      2        2 
   6  chr6_33522504     HPrz    A    G        1      2        2 
   6  chr6_33522504     ZBoe    A    G      0.5      1        2 
   6  chr6_33522504     ZGre    A    G        0      0        2 
   6  chr6_33522504     ZHar    A    G        0      0        2 
   6  chr6_33522504   Sample    A    G        0      0        2 
   6  chr6_33524884     AAsi    G    A        0      0        2 
   6  chr6_33524884     AKia    G    A        0      0        2 
   6  chr6_33524884     AOna    G    A      0.5      1        2 
   6  chr6_33524884     ASom    G    A        0      0        2 
   6  chr6_33524884     HCab    G    A        0      0        2 
   6  chr6_33524884     HPrz    G    A        0      0        2 
   6  chr6_33524884     ZBoe    G    A        0      0        2 
   6  chr6_33524884     ZGre    G    A        0      0        2 
   6  chr6_33524884     ZHar    G    A        0      0        2 
   6  chr6_33524884   Sample    G    A        0      0        2 
   6  chr6_33525682     AAsi    C    T        0      0        2 
   6  chr6_33525682     AKia    C    T        0      0        2 
   6  chr6_33525682     AOna    C    T        0      0        2 
   6  chr6_33525682     ASom    C    T        0      0        2 
   6  chr6_33525682     HCab    C    T        0      0        2 
   6  chr6_33525682     HPrz    C    T        0      0        2 
   6  chr6_33525682     ZBoe    C    T        0      0        2 
   6  chr6_33525682     ZGre    C    T      0.5      1        2 
   6  chr6_33525682     ZHar    C    T        0      0        2 
   6  chr6_33525682   Sample    C    T        0      0        2 
   6  chr6_33532527     AAsi    A    C        0      0        2 
   6  chr6_33532527     AKia    A    C      0.5      1        2 
   6  chr6_33532527     AOna    A    C        0      0        2 
   6  chr6_33532527     ASom    A    C        0      0        2 
   6  chr6_33532527     HCab    A    C        0      0        2 
   6  chr6_33532527     HPrz    A    C        0      0        2 
   6  chr6_33532527     ZBoe    A    C        0      0        2 
   6  chr6_33532527     ZGre    A    C        0      0        2 
   6  chr6_33532527     ZHar    A    C        0      0        2 
   6  chr6_33532527   Sample    A    C        0      0        2 
   6  chr6_33537678     AAsi    T    C      0.5      1        2 
   6  chr6_33537678     AKia    T    C        0      0        2 
   6  chr6_33537678     AOna    T    C        0      0        2 
   6  chr6_33537678     ASom    T    C        0      0        2 
   6  chr6_33537678     HCab    T    C        0      0        2 
   6  chr6_33537678     HPrz    T    C        0      0        2 
   6  chr6_33537678     ZBoe    T    C        0      0        2 
   6  chr6_33537678     ZGre    T    C        0      0        2 
   6  chr6_33537678     ZHar    T    C        0      0        2 
   6  chr6_33537678   Sample    T    C        0      0        2 
   6  chr6_33538075     AAsi    G    A        0      0        2 
   6  chr6_33538075     AKia    G    A        0      0        2 
   6  chr6_33538075     AOna    G    A        0      0        2 
   6  chr6_33538075     ASom    G    A        0      0        2 
   6  chr6_33538075     HCab    G    A        1      2        2 
   6  chr6_33538075     HPrz    G    A        1      2        2 
   6  chr6_33538075     ZBoe    G    A        0      0        2 
   6  chr6_33538075     ZGre    G    A        0      0        2 
   6  chr6_33538075     ZHar    G    A        0      0        2 
   6  chr6_33538075   Sample    G    A        0      0        2 
   6  chr6_33541835     AAsi    G    A        1      2        2 
   6  chr6_33541835     AKia    G    A        0      0        2 
   6  chr6_33541835     AOna    G    A        0      0        2 
   6  chr6_33541835     ASom    G    A        1      2        2 
   6  chr6_33541835     HCab    G    A        0      0        2 
   6  chr6_33541835     HPrz    G    A        0      0        2 
   6  chr6_33541835     ZBoe    G    A        0      0        2 
   6  chr6_33541835     ZGre    G    A        0      0        2 
   6  chr6_33541835     ZHar    G    A        0      0        2 
   6  chr6_33541835   Sample    G    A        1      2        2 
   6  chr6_33542601     AAsi    A    G        0      0        2 
   6  chr6_33542601     AKia    A    G        1      2        2 
   6  chr6_33542601     AOna    A    G      0.5      1        2 
   6  chr6_33542601     ASom    A    G        0      0        2 
   6  chr6_33542601     HCab    A    G        0      0        2 
   6  chr6_33542601     HPrz    A    G        0      0        2 
   6  chr6_33542601     ZBoe    A    G        0      0        2 
   6  chr6_33542601     ZGre    A    G        0      0        2 
   6  chr6_33542601     ZHar    A    G        0      0        2 
   6  chr6_33542601   Sample    A    G        0      0        2 
   6  chr6_33549831     AAsi    A    G      0.5      1        2 
   6  chr6_33549831     AKia    A    G        0      0        2 
   6  chr6_33549831     AOna    A    G        0      0        2 
   6  chr6_33549831     ASom    A    G        0      0        2 
   6  chr6_33549831     HCab    A    G        0      0        2 
   6  chr6_33549831     HPrz    A    G        0      0        2 
   6  chr6_33549831     ZBoe    A    G        0      0        2 
   6  chr6_33549831     ZGre    A    G        0      0        2 
   6  chr6_33549831     ZHar    A    G        0      0        2 
   6  chr6_33549831   Sample    A    G        0      0        2 
   6  chr6_33558827     AAsi    C    G        0      0        2 
   6  chr6_33558827     AKia    C    G        0      0        2 
   6  chr6_33558827     AOna    C    G        0      0        2 
   6  chr6_33558827     ASom    C    G        0      0        2 
   6  chr6_33558827     HCab    C    G        1      2        2 
   6  chr6_33558827     HPrz    C    G        1      2        2 
   6  chr6_33558827     ZBoe    C    G        0      0        2 
   6  chr6_33558827     ZGre    C    G        0      0        2 
   6  chr6_33558827     ZHar    C    G        0      0        2 
   6  chr6_33558827   Sample    C    G        0      0        2 
   6  chr6_33561630     AAsi    C    T        0      0        2 
   6  chr6_33561630     AKia    C    T        0      0        2 
   6  chr6_33561630     AOna    C    T        0      0        2 
   6  chr6_33561630     ASom    C    T        0      0        2 
   6  chr6_33561630     HCab    C    T        0      0        2 
   6  chr6_33561630     HPrz    C    T        0      0        2 
   6  chr6_33561630     ZBoe    C    T        0      0        2 
   6  chr6_33561630     ZGre    C    T        0      0        2 
   6  chr6_33561630     ZHar    C    T        1      2        2 
   6  chr6_33561630   Sample    C    T        0      0        2 
   6  chr6_33562666     AAsi    T    C        0      0        2 
   6  chr6_33562666     AKia    T    C        1      2        2 
   6  chr6_33562666     AOna    T    C        0      0        2 
   6  chr6_33562666     ASom    T    C        0      0        2 
   6  chr6_33562666     HCab    T    C        1      2        2 
   6  chr6_33562666     HPrz    T    C        1      2        2 
   6  chr6_33562666     ZBoe    T    C        0      0        2 
   6  chr6_33562666     ZGre    T    C        0      0        2 
   6  chr6_33562666     ZHar    T    C        0      0        2 
   6  chr6_33562666   Sample    T    C        0      0        2 
   6  chr6_33565058     AAsi    A    G        0      0        2 
   6  chr6_33565058     AKia    A    G        0      0        2 
   6  chr6_33565058     AOna    A    G      0.5      1        2 
   6  chr6_33565058     ASom    A    G        0      0        2 
   6  chr6_33565058     HCab    A    G        0      0        2 
   6  chr6_33565058     HPrz    A    G        0      0        2 
   6  chr6_33565058     ZBoe    A    G        0      0        2 
   6  chr6_33565058     ZGre    A    G        0      0        2 
   6  chr6_33565058     ZHar    A    G        0      0        2 
   6  chr6_33565058   Sample    A    G        0      0        2 
   6  chr6_33571234     AAsi    C    T        0      0        2 
   6  chr6_33571234     AKia    C    T        0      0        2 
   6  chr6_33571234     AOna    C    T        0      0        2 
   6  chr6_33571234     ASom    C    T        0      0        2 
   6  chr6_33571234     HCab    C    T        1      2        2 
   6  chr6_33571234     HPrz    C    T        1      2        2 
   6  chr6_33571234     ZBoe    C    T        1      2        2 
   6  chr6_33571234     ZGre    C    T        0      0        2 
   6  chr6_33571234     ZHar    C    T        0      0        2 
   6  chr6_33571234   Sample    C    T        0      0        2 
   6  chr6_33575288     AAsi    G    A        0      0        2 
   6  chr6_33575288     AKia    G    A        0      0        2 
   6  chr6_33575288     AOna    G    A        0      0        2 
   6  chr6_33575288     ASom    G    A        0      0        2 
   6  chr6_33575288     HCab    G    A      0.5      1        2 
   6  chr6_33575288     HPrz    G    A      0.5      1        2 
   6  chr6_33575288     ZBoe    G    A        0      0        2 
   6  chr6_33575288     ZGre    G    A        0      0        2 
   6  chr6_33575288     ZHar    G    A        0      0        2 
   6  chr6_33575288   Sample    G    A        0      0        2 
   6  chr6_33576688     AAsi    T    C        0      0        2 
   6  chr6_33576688     AKia    T    C        0      0        2 
   6  chr6_33576688     AOna    T    C        0      0        2 
   6  chr6_33576688     ASom    T    C        0      0        2 
   6  chr6_33576688     HCab    T    C        0      0        2 
   6  chr6_33576688     HPrz    T    C        0      0        2 
   6  chr6_33576688     ZBoe    T    C      0.5      1        2 
   6  chr6_33576688     ZGre    T    C        0      0        2 
   6  chr6_33576688     ZHar    T    C        1      2        2 
   6  chr6_33576688   Sample    T    C        0      0        2 
   6  chr6_33582593     AAsi    A    G        0      0        2 
   6  chr6_33582593     AKia    A    G        0      0        2 
   6  chr6_33582593     AOna    A    G        0      0        2 
   6  chr6_33582593     ASom    A    G        0      0        2 
   6  chr6_33582593     HCab    A    G        0      0        2 
   6  chr6_33582593     HPrz    A    G        0      0        2 
   6  chr6_33582593     ZBoe    A    G        0      0        2 
   6  chr6_33582593     ZGre    A    G        0      0        2 
   6  chr6_33582593     ZHar    A    G        1      2        2 
   6  chr6_33582593   Sample    A    G        0      0        2 
   6  chr6_33582680     AAsi    T    C        0      0        2 
   6  chr6_33582680     AKia    T    C        0      0        2 
   6  chr6_33582680     AOna    T    C        0      0        2 
   6  chr6_33582680     ASom    T    C        0      0        2 
   6  chr6_33582680     HCab    T    C      0.5      1        2 
   6  chr6_33582680     HPrz    T    C      0.5      1        2 
   6  chr6_33582680     ZBoe    T    C        0      0        2 
   6  chr6_33582680     ZGre    T    C        0      0        2 
   6  chr6_33582680     ZHar    T    C        0      0        2 
   6  chr6_33582680   Sample    T    C        0      0        2 
   6  chr6_33584087     AAsi    T    C        0      0        2 
   6  chr6_33584087     AKia    T    C        1      2        2 
   6  chr6_33584087     AOna    T    C        1      2        2 
   6  chr6_33584087     ASom    T    C        0      0        2 
   6  chr6_33584087     HCab    T    C        0      0        2 
   6  chr6_33584087     HPrz    T    C        0      0        2 
   6  chr6_33584087     ZBoe    T    C        1      2        2 
   6  chr6_33584087     ZGre    T    C        1      2        2 
   6  chr6_33584087     ZHar    T    C        0      0        2 
   6  chr6_33584087   Sample    T    C        0      0        2 
   6  chr6_33586276     AAsi    G    A        0      0        2 
   6  chr6_33586276     AKia    G    A        0      0        2 
   6  chr6_33586276     AOna    G    A        0      0        2 
   6  chr6_33586276     ASom    G    A        0      0        2 
   6  chr6_33586276     HCab    G    A        1      2        2 
   6  chr6_33586276     HPrz    G    A        1      2        2 
   6  chr6_33586276     ZBoe    G    A        0      0        2 
   6  chr6_33586276     ZGre    G    A        0      0        2 
   6  chr6_33586276     ZHar    G    A        0      0        2 
   6  chr6_33586276   Sample    G    A        0      0        2 
   6  chr6_33587741     AAsi    A    G        0      0        2 
   6  chr6_33587741     AKia    A    G        0      0        2 
   6  chr6_33587741     AOna    A    G        0      0        2 
   6  chr6_33587741     ASom    A    G        0      0        2 
   6  chr6_33587741     HCab    A    G        0      0        2 
   6  chr6_33587741     HPrz    A    G        0      0        2 
   6  chr6_33587741     ZBoe    A    G      0.5      1        2 
   6  chr6_33587741     ZGre    A    G        0      0        2 
   6  chr6_33587741     ZHar    A    G        0      0        2 
   6  chr6_33587741   Sample    A    G        0      0        2 
   6  chr6_33589841     AAsi    C    G        0      0        2 
   6  chr6_33589841     AKia    C    G        0      0        2 
   6  chr6_33589841     AOna    C    G        0      0        2 
   6  chr6_33589841     ASom    C    G        0      0        2 
   6  chr6_33589841     HCab    C    G        0      0        2 
   6  chr6_33589841     HPrz    C    G        0      0        2 
   6  chr6_33589841     ZBoe    C    G        0      0        2 
   6  chr6_33589841     ZGre    C    G        1      2        2 
   6  chr6_33589841     ZHar    C    G        0      0        2 
   6  chr6_33589841   Sample    C    G        0      0        2 
   6  chr6_33596602     AAsi    T    C        0      0        2 
   6  chr6_33596602     AKia    T    C        0      0        2 
   6  chr6_33596602     AOna    T    C      0.5      1        2 
   6  chr6_33596602     ASom    T    C        0      0        2 
   6  chr6_33596602     HCab    T    C        0      0        2 
   6  chr6_33596602     HPrz    T    C        0      0        2 
   6  chr6_33596602     ZBoe    T    C        0      0        2 
   6  chr6_33596602     ZGre    T    C        0      0        2 
   6  chr6_33596602     ZHar    T    C        0      0        2 
   6  chr6_33596602   Sample    T    C        0      0        2 
   6  chr6_33597709     AAsi    A    C        0      0        2 
   6  chr6_33597709     AKia    A    C        0      0        2 
   6  chr6_33597709     AOna    A    C        0      0        2 
   6  chr6_33597709     ASom    A    C        0      0        2 
   6  chr6_33597709     HCab    A    C        0      0        2 
   6  chr6_33597709     HPrz    A    C        0      0        2 
   6  chr6_33597709     ZBoe    A    C        1      2        2 
   6  chr6_33597709     ZGre    A    C        0      0        2 
   6  chr6_33597709     ZHar    A    C        1      2        2 
   6  chr6_33597709   Sample    A    C        0      0        2 
   6  chr6_33597730     AAsi    A    C        0      0        2 
   6  chr6_33597730     AKia    A    C        0      0        2 
   6  chr6_33597730     AOna    A    C        0      0        2 
   6  chr6_33597730     ASom    A    C        0      0        2 
   6  chr6_33597730     HCab    A    C        0      0        2 
   6  chr6_33597730     HPrz    A    C        0      0        2 
   6  chr6_33597730     ZBoe    A    C      0.5      1        2 
   6  chr6_33597730     ZGre    A    C        1      2        2 
   6  chr6_33597730     ZHar    A    C        0      0        2 
   6  chr6_33597730   Sample    A    C        0      0        2 
   6  chr6_33601299     AAsi    T    A      0.5      1        2 
   6  chr6_33601299     AKia    T    A        0      0        2 
   6  chr6_33601299     AOna    T    A        0      0        2 
   6  chr6_33601299     ASom    T    A        0      0        2 
   6  chr6_33601299     HCab    T    A        0      0        2 
   6  chr6_33601299     HPrz    T    A        0      0        2 
   6  chr6_33601299     ZBoe    T    A        1      2        2 
   6  chr6_33601299     ZGre    T    A        0      0        2 
   6  chr6_33601299     ZHar    T    A        0      0        2 
   6  chr6_33601299   Sample    T    A        0      0        2 
   6  chr6_33609349     AAsi    T    C        0      0        2 
   6  chr6_33609349     AKia    T    C        0      0        2 
   6  chr6_33609349     AOna    T    C        0      0        2 
   6  chr6_33609349     ASom    T    C        0      0        2 
   6  chr6_33609349     HCab    T    C        1      2        2 
   6  chr6_33609349     HPrz    T    C        1      2        2 
   6  chr6_33609349     ZBoe    T    C        0      0        2 
   6  chr6_33609349     ZGre    T    C        0      0        2 
   6  chr6_33609349     ZHar    T    C        0      0        2 
   6  chr6_33609349   Sample    T    C        0      0        2 
   6  chr6_33609423     AAsi    A    C        0      0        2 
   6  chr6_33609423     AKia    A    C        0      0        2 
   6  chr6_33609423     AOna    A    C        0      0        2 
   6  chr6_33609423     ASom    A    C        0      0        2 
   6  chr6_33609423     HCab    A    C      0.5      1        2 
   6  chr6_33609423     HPrz    A    C        1      2        2 
   6  chr6_33609423     ZBoe    A    C        0      0        2 
   6  chr6_33609423     ZGre    A    C        0      0        2 
   6  chr6_33609423     ZHar    A    C        0      0        2 
   6  chr6_33609423   Sample    A    C        0      0        2 
   6  chr6_33623629     AAsi    A    G        1      2        2 
   6  chr6_33623629     AKia    A    G        0      0        2 
   6  chr6_33623629     AOna    A    G        0      0        2 
   6  chr6_33623629     ASom    A    G        0      0        2 
   6  chr6_33623629     HCab    A    G        0      0        2 
   6  chr6_33623629     HPrz    A    G        0      0        2 
   6  chr6_33623629     ZBoe    A    G        0      0        2 
   6  chr6_33623629     ZGre    A    G        0      0        2 
   6  chr6_33623629     ZHar    A    G        0      0        2 
   6  chr6_33623629   Sample    A    G        1      2        2 
   6  chr6_33629688     AAsi    A    T        0      0        2 
   6  chr6_33629688     AKia    A    T        0      0        2 
   6  chr6_33629688     AOna    A    T        0      0        2 
   6  chr6_33629688     ASom    A    T        0      0        2 
   6  chr6_33629688     HCab    A    T        0      0        2 
   6  chr6_33629688     HPrz    A    T        0      0        2 
   6  chr6_33629688     ZBoe    A    T        0      0        2 
   6  chr6_33629688     ZGre    A    T      0.5      1        2 
   6  chr6_33629688     ZHar    A    T        0      0        2 
   6  chr6_33629688   Sample    A    T        0      0        2 
   6  chr6_33632145     AAsi    T    G        0      0        2 
   6  chr6_33632145     AKia    T    G      0.5      1        2 
   6  chr6_33632145     AOna    T    G        0      0        2 
   6  chr6_33632145     ASom    T    G        0      0        2 
   6  chr6_33632145     HCab    T    G        0      0        2 
   6  chr6_33632145     HPrz    T    G        0      0        2 
   6  chr6_33632145     ZBoe    T    G        0      0        2 
   6  chr6_33632145     ZGre    T    G        0      0        2 
   6  chr6_33632145     ZHar    T    G        0      0        2 
   6  chr6_33632145   Sample    T    G        0      0        2 
   6  chr6_33632962     AAsi    G    A        0      0        2 
   6  chr6_33632962     AKia    G    A        0      0        2 
   6  chr6_33632962     AOna    G    A        0      0        2 
   6  chr6_33632962     ASom    G    A        0      0        2 
   6  chr6_33632962     HCab    G    A        1      2        2 
   6  chr6_33632962     HPrz    G    A        1      2        2 
   6  chr6_33632962     ZBoe    G    A        0      0        2 
   6  chr6_33632962     ZGre    G    A        0      0        2 
   6  chr6_33632962     ZHar    G    A        0      0        2 
   6  chr6_33632962   Sample    G    A        0      0        2 
   6  chr6_33635775     AAsi    G    T        0      0        2 
   6  chr6_33635775     AKia    G    T        0      0        2 
   6  chr6_33635775     AOna    G    T        0      0        2 
   6  chr6_33635775     ASom    G    T        0      0        2 
   6  chr6_33635775     HCab    G    T        1      2        2 
   6  chr6_33635775     HPrz    G    T        1      2        2 
   6  chr6_33635775     ZBoe    G    T        0      0        2 
   6  chr6_33635775     ZGre    G    T        0      0        2 
   6  chr6_33635775     ZHar    G    T        0      0        2 
   6  chr6_33635775   Sample    G    T        0      0        2 
   6  chr6_33637259     AAsi    C    A        0      0        2 
   6  chr6_33637259     AKia    C    A        0      0        2 
   6  chr6_33637259     AOna    C    A        0      0        2 
   6  chr6_33637259     ASom    C    A        0      0        2 
   6  chr6_33637259     HCab    C    A        1      2        2 
   6  chr6_33637259     HPrz    C    A        1      2        2 
   6  chr6_33637259     ZBoe    C    A        0      0        2 
   6  chr6_33637259     ZGre    C    A        0      0        2 
   6  chr6_33637259     ZHar    C    A        0      0        2 
   6  chr6_33637259   Sample    C    A        0      0        2 
   6  chr6_33639592     AAsi    A    G        0      0        2 
   6  chr6_33639592     AKia    A    G        0      0        2 
   6  chr6_33639592     AOna    A    G        0      0        2 
   6  chr6_33639592     ASom    A    G        0      0        2 
   6  chr6_33639592     HCab    A    G        0      0        2 
   6  chr6_33639592     HPrz    A    G        0      0        2 
   6  chr6_33639592     ZBoe    A    G        1      2        2 
   6  chr6_33639592     ZGre    A    G        0      0        2 
   6  chr6_33639592     ZHar    A    G        0      0        2 
   6  chr6_33639592   Sample    A    G        0      0        2 
   6  chr6_33642872     AAsi    T    C        0      0        2 
   6  chr6_33642872     AKia    T    C        0      0        2 
   6  chr6_33642872     AOna    T    C        0      0        2 
   6  chr6_33642872     ASom    T    C        0      0        2 
   6  chr6_33642872     HCab    T    C      0.5      1        2 
   6  chr6_33642872     HPrz    T    C      0.5      1        2 
   6  chr6_33642872     ZBoe    T    C        0      0        2 
   6  chr6_33642872     ZGre    T    C        0      0        2 
   6  chr6_33642872     ZHar    T    C        0      0        2 
   6  chr6_33642872   Sample    T    C        0      0        2 
   6  chr6_33643252     AAsi    T    C        0      0        2 
   6  chr6_33643252     AKia    T    C        0      0        2 
   6  chr6_33643252     AOna    T    C        0      0        2 
   6  chr6_33643252     ASom    T    C        0      0        2 
   6  chr6_33643252     HCab    T    C        1      2        2 
   6  chr6_33643252     HPrz    T    C        1      2        2 
   6  chr6_33643252     ZBoe    T    C        0      0        2 
   6  chr6_33643252     ZGre    T    C        0      0        2 
   6  chr6_33643252     ZHar    T    C        0      0        2 
   6  chr6_33643252   Sample    T    C        0      0        2 
   6  chr6_33648585     AAsi    G    T        0      0        2 
   6  chr6_33648585     AKia    G    T        0      0        2 
   6  chr6_33648585     AOna    G    T        0      0        2 
   6  chr6_33648585     ASom    G    T        0      0        2 
   6  chr6_33648585     HCab    G    T        1      2        2 
   6  chr6_33648585     HPrz    G    T        1      2        2 
   6  chr6_33648585     ZBoe    G    T        0      0        2 
   6  chr6_33648585     ZGre    G    T        0      0        2 
   6  chr6_33648585     ZHar    G    T        0      0        2 
   6  chr6_33648585   Sample    G    T        0      0        2 
   6  chr6_33650924     AAsi    G    A        0      0        2 
   6  chr6_33650924     AKia    G    A        0      0        2 
   6  chr6_33650924     AOna    G    A        0      0        2 
   6  chr6_33650924     ASom    G    A        0      0        2 
   6  chr6_33650924     HCab    G    A        1      2        2 
   6  chr6_33650924     HPrz    G    A        1      2        2 
   6  chr6_33650924     ZBoe    G    A        0      0        2 
   6  chr6_33650924     ZGre    G    A        0      0        2 
   6  chr6_33650924     ZHar    G    A        0      0        2 
   6  chr6_33650924   Sample    G    A        0      0        2 
   6  chr6_33659732     AAsi    T    C        1      2        2 
   6  chr6_33659732     AKia    T    C        0      0        2 
   6  chr6_33659732     AOna    T    C        0      0        2 
   6  chr6_33659732     ASom    T    C        0      0        2 
   6  chr6_33659732     HCab    T    C        0      0        2 
   6  chr6_33659732     HPrz    T    C        0      0        2 
   6  chr6_33659732     ZBoe    T    C        0      0        2 
   6  chr6_33659732     ZGre    T    C        0      0        2 
   6  chr6_33659732     ZHar    T    C        0      0        2 
   6  chr6_33659732   Sample    T    C        0      0        2 
   6  chr6_33667008     AAsi    A    G        0      0        2 
   6  chr6_33667008     AKia    A    G        0      0        2 
   6  chr6_33667008     AOna    A    G        0      0        2 
   6  chr6_33667008     ASom    A    G        0      0        2 
   6  chr6_33667008     HCab    A    G        0      0        2 
   6  chr6_33667008     HPrz    A    G        0      0        2 
   6  chr6_33667008     ZBoe    A    G        0      0        2 
   6  chr6_33667008     ZGre    A    G        0      0        2 
   6  chr6_33667008     ZHar    A    G      0.5      1        2 
   6  chr6_33667008   Sample    A    G        0      0        2 
   6  chr6_33675760     AAsi    A    G        0      0        2 
   6  chr6_33675760     AKia    A    G        0      0        2 
   6  chr6_33675760     AOna    A    G        0      0        2 
   6  chr6_33675760     ASom    A    G        0      0        2 
   6  chr6_33675760     HCab    A    G        0      0        2 
   6  chr6_33675760     HPrz    A    G        0      0        2 
   6  chr6_33675760     ZBoe    A    G        1      2        2 
   6  chr6_33675760     ZGre    A    G        0      0        2 
   6  chr6_33675760     ZHar    A    G        0      0        2 
   6  chr6_33675760   Sample    A    G        0      0        2 
   6  chr6_33679100     AAsi    C    T        0      0        2 
   6  chr6_33679100     AKia    C    T        0      0        2 
   6  chr6_33679100     AOna    C    T        0      0        2 
   6  chr6_33679100     ASom    C    T        0      0        2 
   6  chr6_33679100     HCab    C    T        1      2        2 
   6  chr6_33679100     HPrz    C    T        1      2        2 
   6  chr6_33679100     ZBoe    C    T        0      0        2 
   6  chr6_33679100     ZGre    C    T        0      0        2 
   6  chr6_33679100     ZHar    C    T        0      0        2 
   6  chr6_33679100   Sample    C    T        0      0        2 
   6  chr6_33685986     AAsi    T    C        0      0        2 
   6  chr6_33685986     AKia    T    C        0      0        2 
   6  chr6_33685986     AOna    T    C      0.5      1        2 
   6  chr6_33685986     ASom    T    C        0      0        2 
   6  chr6_33685986     HCab    T    C        1      2        2 
   6  chr6_33685986     HPrz    T    C        1      2        2 
   6  chr6_33685986     ZBoe    T    C        0      0        2 
   6  chr6_33685986     ZGre    T    C        0      0        2 
   6  chr6_33685986     ZHar    T    C        0      0        2 
   6  chr6_33685986   Sample    T    C        0      0        2 
   6  chr6_33687458     AAsi    G    A        0      0        2 
   6  chr6_33687458     AKia    G    A        0      0        2 
   6  chr6_33687458     AOna    G    A        0      0        2 
   6  chr6_33687458     ASom    G    A        0      0        2 
   6  chr6_33687458     HCab    G    A        0      0        2 
   6  chr6_33687458     HPrz    G    A        0      0        2 
   6  chr6_33687458     ZBoe    G    A        0      0        2 
   6  chr6_33687458     ZGre    G    A        0      0        2 
   6  chr6_33687458     ZHar    G    A      0.5      1        2 
   6  chr6_33687458   Sample    G    A        0      0        2 
   6  chr6_33688201     AAsi    G    T        0      0        2 
   6  chr6_33688201     AKia    G    T        0      0        2 
   6  chr6_33688201     AOna    G    T        0      0        2 
   6  chr6_33688201     ASom    G    T        0      0        2 
   6  chr6_33688201     HCab    G    T        0      0        2 
   6  chr6_33688201     HPrz    G    T        0      0        2 
   6  chr6_33688201     ZBoe    G    T        0      0        2 
   6  chr6_33688201     ZGre    G    T        0      0        2 
   6  chr6_33688201     ZHar    G    T      0.5      1        2 
   6  chr6_33688201   Sample    G    T        0      0        2 
   6  chr6_33695676     AAsi    C    G      0.5      1        2 
   6  chr6_33695676     AKia    C    G        0      0        2 
   6  chr6_33695676     AOna    C    G        0      0        2 
   6  chr6_33695676     ASom    C    G      0.5      1        2 
   6  chr6_33695676     HCab    C    G        0      0        2 
   6  chr6_33695676     HPrz    C    G        0      0        2 
   6  chr6_33695676     ZBoe    C    G        0      0        2 
   6  chr6_33695676     ZGre    C    G        0      0        2 
   6  chr6_33695676     ZHar    C    G        0      0        2 
   6  chr6_33695676   Sample    C    G        0      0        2 
   6  chr6_33698465     AAsi    G    C        1      2        2 
   6  chr6_33698465     AKia    G    C        0      0        2 
   6  chr6_33698465     AOna    G    C        0      0        2 
   6  chr6_33698465     ASom    G    C        1      2        2 
   6  chr6_33698465     HCab    G    C        0      0        2 
   6  chr6_33698465     HPrz    G    C        0      0        2 
   6  chr6_33698465     ZBoe    G    C        0      0        2 
   6  chr6_33698465     ZGre    G    C        0      0        2 
   6  chr6_33698465     ZHar    G    C        0      0        2 
   6  chr6_33698465   Sample    G    C        1      2        2 
   6  chr6_33701380     AAsi    A    G        0      0        2 
   6  chr6_33701380     AKia    A    G        0      0        2 
   6  chr6_33701380     AOna    A    G        0      0        2 
   6  chr6_33701380     ASom    A    G        0      0        2 
   6  chr6_33701380     HCab    A    G        0      0        2 
   6  chr6_33701380     HPrz    A    G        0      0        2 
   6  chr6_33701380     ZBoe    A    G        1      2        2 
   6  chr6_33701380     ZGre    A    G        0      0        2 
   6  chr6_33701380     ZHar    A    G        0      0        2 
   6  chr6_33701380   Sample    A    G        0      0        2 
   6  chr6_33704178     AAsi    T    C        0      0        2 
   6  chr6_33704178     AKia    T    C        0      0        2 
   6  chr6_33704178     AOna    T    C        0      0        2 
   6  chr6_33704178     ASom    T    C        0      0        2 
   6  chr6_33704178     HCab    T    C        0      0        2 
   6  chr6_33704178     HPrz    T    C        0      0        2 
   6  chr6_33704178     ZBoe    T    C        0      0        2 
   6  chr6_33704178     ZGre    T    C        0      0        2 
   6  chr6_33704178     ZHar    T    C      0.5      1        2 
   6  chr6_33704178   Sample    T    C        0      0        2 
   6  chr6_33714446     AAsi    A    G        0      0        2 
   6  chr6_33714446     AKia    A    G        0      0        2 
   6  chr6_33714446     AOna    A    G        0      0        2 
   6  chr6_33714446     ASom    A    G        0      0        2 
   6  chr6_33714446     HCab    A    G        1      2        2 
   6  chr6_33714446     HPrz    A    G        1      2        2 
   6  chr6_33714446     ZBoe    A    G        0      0        2 
   6  chr6_33714446     ZGre    A    G        0      0        2 
   6  chr6_33714446     ZHar    A    G        0      0        2 
   6  chr6_33714446   Sample    A    G        0      0        2 
   6  chr6_33724124     AAsi    C    T        0      0        2 
   6  chr6_33724124     AKia    C    T        0      0        2 
   6  chr6_33724124     AOna    C    T      0.5      1        2 
   6  chr6_33724124     ASom    C    T        0      0        2 
   6  chr6_33724124     HCab    C    T        0      0        2 
   6  chr6_33724124     HPrz    C    T        0      0        2 
   6  chr6_33724124     ZBoe    C    T        0      0        2 
   6  chr6_33724124     ZGre    C    T        0      0        2 
   6  chr6_33724124     ZHar    C    T        0      0        2 
   6  chr6_33724124   Sample    C    T        0      0        2 
   6  chr6_33724362     AAsi    A    G        0      0        2 
   6  chr6_33724362     AKia    A    G        0      0        2 
   6  chr6_33724362     AOna    A    G        0      0        2 
   6  chr6_33724362     ASom    A    G      0.5      1        2 
   6  chr6_33724362     HCab    A    G        0      0        2 
   6  chr6_33724362     HPrz    A    G        0      0        2 
   6  chr6_33724362     ZBoe    A    G        0      0        2 
   6  chr6_33724362     ZGre    A    G        0      0        2 
   6  chr6_33724362     ZHar    A    G        0      0        2 
   6  chr6_33724362   Sample    A    G        0      0        2 
   6  chr6_33725251     AAsi    T    G        0      0        2 
   6  chr6_33725251     AKia    T    G        0      0        2 
   6  chr6_33725251     AOna    T    G        0      0        2 
   6  chr6_33725251     ASom    T    G        0      0        2 
   6  chr6_33725251     HCab    T    G        0      0        2 
   6  chr6_33725251     HPrz    T    G        0      0        2 
   6  chr6_33725251     ZBoe    T    G      0.5      1        2 
   6  chr6_33725251     ZGre    T    G        0      0        2 
   6  chr6_33725251     ZHar    T    G        0      0        2 
   6  chr6_33725251   Sample    T    G        0      0        2 
   6  chr6_33735934     AAsi    C    T        0      0        2 
   6  chr6_33735934     AKia    C    T        0      0        2 
   6  chr6_33735934     AOna    C    T        0      0        2 
   6  chr6_33735934     ASom    C    T        0      0        2 
   6  chr6_33735934     HCab    C    T        0      0        2 
   6  chr6_33735934     HPrz    C    T        0      0        2 
   6  chr6_33735934     ZBoe    C    T        0      0        2 
   6  chr6_33735934     ZGre    C    T        0      0        2 
   6  chr6_33735934     ZHar    C    T        1      2        2 
   6  chr6_33735934   Sample    C    T        0      0        2 
   6  chr6_33737866     AAsi    G    A        0      0        2 
   6  chr6_33737866     AKia    G    A        0      0        2 
   6  chr6_33737866     AOna    G    A        0      0        2 
   6  chr6_33737866     ASom    G    A        0      0        2 
   6  chr6_33737866     HCab    G    A        0      0        2 
   6  chr6_33737866     HPrz    G    A        0      0        2 
   6  chr6_33737866     ZBoe    G    A        0      0        2 
   6  chr6_33737866     ZGre    G    A        0      0        2 
   6  chr6_33737866     ZHar    G    A      0.5      1        2 
   6  chr6_33737866   Sample    G    A        0      0        2 
   6  chr6_33748766     AAsi    G    A        0      0        2 
   6  chr6_33748766     AKia    G    A        0      0        2 
   6  chr6_33748766     AOna    G    A        0      0        2 
   6  chr6_33748766     ASom    G    A        0      0        2 
   6  chr6_33748766     HCab    G    A        1      2        2 
   6  chr6_33748766     HPrz    G    A        1      2        2 
   6  chr6_33748766     ZBoe    G    A        0      0        2 
   6  chr6_33748766     ZGre    G    A        0      0        2 
   6  chr6_33748766     ZHar    G    A        0      0        2 
   6  chr6_33748766   Sample    G    A        0      0        2 
   6  chr6_33753526     AAsi    T    C        0      0        2 
   6  chr6_33753526     AKia    T    C      0.5      1        2 
   6  chr6_33753526     AOna    T    C        0      0        2 
   6  chr6_33753526     ASom    T    C        0      0        2 
   6  chr6_33753526     HCab    T    C        0      0        2 
   6  chr6_33753526     HPrz    T    C        0      0        2 
   6  chr6_33753526     ZBoe    T    C        0      0        2 
   6  chr6_33753526     ZGre    T    C        0      0        2 
   6  chr6_33753526     ZHar    T    C        0      0        2 
   6  chr6_33753526   Sample    T    C        0      0        2 
   6  chr6_33755249     AAsi    T    C        0      0        2 
   6  chr6_33755249     AKia    T    C        0      0        2 
   6  chr6_33755249     AOna    T    C        0      0        2 
   6  chr6_33755249     ASom    T    C        0      0        2 
   6  chr6_33755249     HCab    T    C        1      2        2 
   6  chr6_33755249     HPrz    T    C        1      2        2 
   6  chr6_33755249     ZBoe    T    C        0      0        2 
   6  chr6_33755249     ZGre    T    C        0      0        2 
   6  chr6_33755249     ZHar    T    C        0      0        2 
   6  chr6_33755249   Sample    T    C        0      0        2 
   6  chr6_33759187     AAsi    A    G        0      0        2 
   6  chr6_33759187     AKia    A    G        0      0        2 
   6  chr6_33759187     AOna    A    G        0      0        2 
   6  chr6_33759187     ASom    A    G        0      0        2 
   6  chr6_33759187     HCab    A    G        0      0        2 
   6  chr6_33759187     HPrz    A    G        0      0        2 
   6  chr6_33759187     ZBoe    A    G        0      0        2 
   6  chr6_33759187     ZGre    A    G        0      0        2 
   6  chr6_33759187     ZHar    A    G      0.5      1        2 
   6  chr6_33759187   Sample    A    G        0      0        2 
   6  chr6_33760552     AAsi    C    T        0      0        2 
   6  chr6_33760552     AKia    C    T        0      0        2 
   6  chr6_33760552     AOna    C    T        0      0        2 
   6  chr6_33760552     ASom    C    T        0      0        2 
   6  chr6_33760552     HCab    C    T        1      2        2 
   6  chr6_33760552     HPrz    C    T        1      2        2 
   6  chr6_33760552     ZBoe    C    T        0      0        2 
   6  chr6_33760552     ZGre    C    T        0      0        2 
   6  chr6_33760552     ZHar    C    T        0      0        2 
   6  chr6_33760552   Sample    C    T        0      0        2 
   6  chr6_33762642     AAsi    T    C        0      0        2 
   6  chr6_33762642     AKia    T    C      0.5      1        2 
   6  chr6_33762642     AOna    T    C        0      0        2 
   6  chr6_33762642     ASom    T    C        0      0        2 
   6  chr6_33762642     HCab    T    C        0      0        2 
   6  chr6_33762642     HPrz    T    C        0      0        2 
   6  chr6_33762642     ZBoe    T    C        0      0        2 
   6  chr6_33762642     ZGre    T    C        0      0        2 
   6  chr6_33762642     ZHar    T    C        0      0        2 
   6  chr6_33762642   Sample    T    C        0      0        2 
   6  chr6_33762911     AAsi    T    C        0      0        2 
   6  chr6_33762911     AKia    T    C        0      0        2 
   6  chr6_33762911     AOna    T    C        0      0        2 
   6  chr6_33762911     ASom    T    C        0      0        2 
   6  chr6_33762911     HCab    T    C        0      0        2 
   6  chr6_33762911     HPrz    T    C        0      0        2 
   6  chr6_33762911     ZBoe    T    C        0      0        2 
   6  chr6_33762911     ZGre    T    C        1      2        2 
   6  chr6_33762911     ZHar    T    C        1      2        2 
   6  chr6_33762911   Sample    T    C        0      0        2 
   6  chr6_33766063     AAsi    A    G        0      0        2 
   6  chr6_33766063     AKia    A    G        0      0        2 
   6  chr6_33766063     AOna    A    G        0      0        2 
   6  chr6_33766063     ASom    A    G        0      0        2 
   6  chr6_33766063     HCab    A    G        1      2        2 
   6  chr6_33766063     HPrz    A    G        1      2        2 
   6  chr6_33766063     ZBoe    A    G        0      0        2 
   6  chr6_33766063     ZGre    A    G        0      0        2 
   6  chr6_33766063     ZHar    A    G        0      0        2 
   6  chr6_33766063   Sample    A    G        0      0        2 
   6  chr6_33768877     AAsi    T    C      0.5      1        2 
   6  chr6_33768877     AKia    T    C        0      0        2 
   6  chr6_33768877     AOna    T    C        0      0        2 
   6  chr6_33768877     ASom    T    C        0      0        2 
   6  chr6_33768877     HCab    T    C        0      0        2 
   6  chr6_33768877     HPrz    T    C        0      0        2 
   6  chr6_33768877     ZBoe    T    C        0      0        2 
   6  chr6_33768877     ZGre    T    C        0      0        2 
   6  chr6_33768877     ZHar    T    C        0      0        2 
   6  chr6_33768877   Sample    T    C        0      0        2 
   6  chr6_33771280     AAsi    A    G        0      0        2 
   6  chr6_33771280     AKia    A    G        0      0        2 
   6  chr6_33771280     AOna    A    G        0      0        2 
   6  chr6_33771280     ASom    A    G        0      0        2 
   6  chr6_33771280     HCab    A    G        0      0        2 
   6  chr6_33771280     HPrz    A    G      0.5      1        2 
   6  chr6_33771280     ZBoe    A    G        0      0        2 
   6  chr6_33771280     ZGre    A    G        0      0        2 
   6  chr6_33771280     ZHar    A    G        0      0        2 
   6  chr6_33771280   Sample    A    G        0      0        2 
   6  chr6_33772816     AAsi    T    C        0      0        2 
   6  chr6_33772816     AKia    T    C      0.5      1        2 
   6  chr6_33772816     AOna    T    C        0      0        2 
   6  chr6_33772816     ASom    T    C        0      0        2 
   6  chr6_33772816     HCab    T    C        0      0        2 
   6  chr6_33772816     HPrz    T    C        0      0        2 
   6  chr6_33772816     ZBoe    T    C        0      0        2 
   6  chr6_33772816     ZGre    T    C        0      0        2 
   6  chr6_33772816     ZHar    T    C        0      0        2 
   6  chr6_33772816   Sample    T    C        0      0        2 
   6  chr6_33776732     AAsi    A    C        0      0        2 
   6  chr6_33776732     AKia    A    C        0      0        2 
   6  chr6_33776732     AOna    A    C        0      0        2 
   6  chr6_33776732     ASom    A    C        0      0        2 
   6  chr6_33776732     HCab    A    C        0      0        2 
   6  chr6_33776732     HPrz    A    C        0      0        2 
   6  chr6_33776732     ZBoe    A    C      0.5      1        2 
   6  chr6_33776732     ZGre    A    C        0      0        2 
   6  chr6_33776732     ZHar    A    C        0      0        2 
   6  chr6_33776732   Sample    A    C        0      0        2 
   6  chr6_33780252     AAsi    A    G        0      0        2 
   6  chr6_33780252     AKia    A    G        0      0        2 
   6  chr6_33780252     AOna    A    G        0      0        2 
   6  chr6_33780252     ASom    A    G        0      0        2 
   6  chr6_33780252     HCab    A    G        0      0        2 
   6  chr6_33780252     HPrz    A    G      0.5      1        2 
   6  chr6_33780252     ZBoe    A    G        0      0        2 
   6  chr6_33780252     ZGre    A    G        0      0        2 
   6  chr6_33780252     ZHar    A    G        0      0        2 
   6  chr6_33780252   Sample    A    G        0      0        2 
   6  chr6_33789189     AAsi    A    G        0      0        2 
   6  chr6_33789189     AKia    A    G        0      0        2 
   6  chr6_33789189     AOna    A    G        0      0        2 
   6  chr6_33789189     ASom    A    G        0      0        2 
   6  chr6_33789189     HCab    A    G        0      0        2 
   6  chr6_33789189     HPrz    A    G        0      0        2 
   6  chr6_33789189     ZBoe    A    G      0.5      1        2 
   6  chr6_33789189     ZGre    A    G        0      0        2 
   6  chr6_33789189     ZHar    A    G        0      0        2 
   6  chr6_33789189   Sample    A    G        0      0        2 
   6  chr6_33791222     AAsi    C    T        0      0        2 
   6  chr6_33791222     AKia    C    T        0      0        2 
   6  chr6_33791222     AOna    C    T        0      0        2 
   6  chr6_33791222     ASom    C    T      0.5      1        2 
   6  chr6_33791222     HCab    C    T        0      0        2 
   6  chr6_33791222     HPrz    C    T        0      0        2 
   6  chr6_33791222     ZBoe    C    T        0      0        2 
   6  chr6_33791222     ZGre    C    T        0      0        2 
   6  chr6_33791222     ZHar    C    T        0      0        2 
   6  chr6_33791222   Sample    C    T        0      0        2 
   6  chr6_33791496     AAsi    A    G        0      0        2 
   6  chr6_33791496     AKia    A    G        0      0        2 
   6  chr6_33791496     AOna    A    G        0      0        2 
   6  chr6_33791496     ASom    A    G        0      0        2 
   6  chr6_33791496     HCab    A    G        0      0        2 
   6  chr6_33791496     HPrz    A    G        0      0        2 
   6  chr6_33791496     ZBoe    A    G      0.5      1        2 
   6  chr6_33791496     ZGre    A    G        0      0        2 
   6  chr6_33791496     ZHar    A    G        0      0        2 
   6  chr6_33791496   Sample    A    G        0      0        2 
   6  chr6_33791919     AAsi    A    C        0      0        2 
   6  chr6_33791919     AKia    A    C        0      0        2 
   6  chr6_33791919     AOna    A    C        0      0        2 
   6  chr6_33791919     ASom    A    C        0      0        2 
   6  chr6_33791919     HCab    A    C        0      0        2 
   6  chr6_33791919     HPrz    A    C        0      0        2 
   6  chr6_33791919     ZBoe    A    C        1      2        2 
   6  chr6_33791919     ZGre    A    C        1      2        2 
   6  chr6_33791919     ZHar    A    C        0      0        2 
   6  chr6_33791919   Sample    A    C        0      0        2 
   6  chr6_33794539     AAsi    T    C        0      0        2 
   6  chr6_33794539     AKia    T    C        0      0        2 
   6  chr6_33794539     AOna    T    C        0      0        2 
   6  chr6_33794539     ASom    T    C        0      0        2 
   6  chr6_33794539     HCab    T    C        0      0        2 
   6  chr6_33794539     HPrz    T    C        0      0        2 
   6  chr6_33794539     ZBoe    T    C      0.5      1        2 
   6  chr6_33794539     ZGre    T    C        0      0        2 
   6  chr6_33794539     ZHar    T    C        0      0        2 
   6  chr6_33794539   Sample    T    C        0      0        2 
   6  chr6_33794752     AAsi    G    C        0      0        2 
   6  chr6_33794752     AKia    G    C        0      0        2 
   6  chr6_33794752     AOna    G    C        0      0        2 
   6  chr6_33794752     ASom    G    C        0      0        2 
   6  chr6_33794752     HCab    G    C        0      0        2 
   6  chr6_33794752     HPrz    G    C        0      0        2 
   6  chr6_33794752     ZBoe    G    C      0.5      1        2 
   6  chr6_33794752     ZGre    G    C        0      0        2 
   6  chr6_33794752     ZHar    G    C        0      0        2 
   6  chr6_33794752   Sample    G    C        0      0        2 
   6  chr6_33795798     AAsi    T    C        0      0        2 
   6  chr6_33795798     AKia    T    C        0      0        2 
   6  chr6_33795798     AOna    T    C        0      0        2 
   6  chr6_33795798     ASom    T    C        0      0        2 
   6  chr6_33795798     HCab    T    C        0      0        2 
   6  chr6_33795798     HPrz    T    C        0      0        2 
   6  chr6_33795798     ZBoe    T    C        0      0        2 
   6  chr6_33795798     ZGre    T    C        0      0        2 
   6  chr6_33795798     ZHar    T    C        1      2        2 
   6  chr6_33795798   Sample    T    C        0      0        2 
   6  chr6_33797694     AAsi    A    G        0      0        2 
   6  chr6_33797694     AKia    A    G        0      0        2 
   6  chr6_33797694     AOna    A    G      0.5      1        2 
   6  chr6_33797694     ASom    A    G        0      0        2 
   6  chr6_33797694     HCab    A    G        0      0        2 
   6  chr6_33797694     HPrz    A    G        0      0        2 
   6  chr6_33797694     ZBoe    A    G        0      0        2 
   6  chr6_33797694     ZGre    A    G        0      0        2 
   6  chr6_33797694     ZHar    A    G        0      0        2 
   6  chr6_33797694   Sample    A    G        0      0        2 
   6  chr6_33801910     AAsi    G    A        0      0        2 
   6  chr6_33801910     AKia    G    A        0      0        2 
   6  chr6_33801910     AOna    G    A        0      0        2 
   6  chr6_33801910     ASom    G    A        0      0        2 
   6  chr6_33801910     HCab    G    A        1      2        2 
   6  chr6_33801910     HPrz    G    A        1      2        2 
   6  chr6_33801910     ZBoe    G    A        0      0        2 
   6  chr6_33801910     ZGre    G    A        0      0        2 
   6  chr6_33801910     ZHar    G    A        0      0        2 
   6  chr6_33801910   Sample    G    A        0      0        2 
   6  chr6_33802694     AAsi    A    G        0      0        2 
   6  chr6_33802694     AKia    A    G        0      0        2 
   6  chr6_33802694     AOna    A    G        0      0        2 
   6  chr6_33802694     ASom    A    G        0      0        2 
   6  chr6_33802694     HCab    A    G        1      2        2 
   6  chr6_33802694     HPrz    A    G        1      2        2 
   6  chr6_33802694     ZBoe    A    G        0      0        2 
   6  chr6_33802694     ZGre    A    G        0      0        2 
   6  chr6_33802694     ZHar    A    G        0      0        2 
   6  chr6_33802694   Sample    A    G        0      0        2 
   6  chr6_33804526     AAsi    G    C        0      0        2 
   6  chr6_33804526     AKia    G    C        0      0        2 
   6  chr6_33804526     AOna    G    C        0      0        2 
   6  chr6_33804526     ASom    G    C        0      0        2 
   6  chr6_33804526     HCab    G    C        0      0        2 
   6  chr6_33804526     HPrz    G    C        0      0        2 
   6  chr6_33804526     ZBoe    G    C        0      0        2 
   6  chr6_33804526     ZGre    G    C        0      0        2 
   6  chr6_33804526     ZHar    G    C        1      2        2 
   6  chr6_33804526   Sample    G    C        0      0        2 
   6  chr6_33805616     AAsi    A    G        0      0        2 
   6  chr6_33805616     AKia    A    G        0      0        2 
   6  chr6_33805616     AOna    A    G        0      0        2 
   6  chr6_33805616     ASom    A    G        0      0        2 
   6  chr6_33805616     HCab    A    G        1      2        2 
   6  chr6_33805616     HPrz    A    G        1      2        2 
   6  chr6_33805616     ZBoe    A    G        0      0        2 
   6  chr6_33805616     ZGre    A    G        0      0        2 
   6  chr6_33805616     ZHar    A    G        0      0        2 
   6  chr6_33805616   Sample    A    G        0      0        2 
   6  chr6_33809202     AAsi    A    G        1      2        2 
   6  chr6_33809202     AKia    A    G        0      0        2 
   6  chr6_33809202     AOna    A    G        0      0        2 
   6  chr6_33809202     ASom    A    G      0.5      1        2 
   6  chr6_33809202     HCab    A    G        0      0        2 
   6  chr6_33809202     HPrz    A    G        0      0        2 
   6  chr6_33809202     ZBoe    A    G        0      0        2 
   6  chr6_33809202     ZGre    A    G        0      0        2 
   6  chr6_33809202     ZHar    A    G        0      0        2 
   6  chr6_33809202   Sample    A    G        0      0        2 
   6  chr6_33829630     AAsi    T    C        1      2        2 
   6  chr6_33829630     AKia    T    C        0      0        2 
   6  chr6_33829630     AOna    T    C        0      0        2 
   6  chr6_33829630     ASom    T    C        1      2        2 
   6  chr6_33829630     HCab    T    C        0      0        2 
   6  chr6_33829630     HPrz    T    C        0      0        2 
   6  chr6_33829630     ZBoe    T    C        0      0        2 
   6  chr6_33829630     ZGre    T    C        0      0        2 
   6  chr6_33829630     ZHar    T    C        0      0        2 
   6  chr6_33829630   Sample    T    C        1      2        2 
   6  chr6_33832132     AAsi    A    G        0      0        2 
   6  chr6_33832132     AKia    A    G        0      0        2 
   6  chr6_33832132     AOna    A    G        0      0        2 
   6  chr6_33832132     ASom    A    G        0      0        2 
   6  chr6_33832132     HCab    A    G        1      2        2 
   6  chr6_33832132     HPrz    A    G        1      2        2 
   6  chr6_33832132     ZBoe    A    G        0      0        2 
   6  chr6_33832132     ZGre    A    G        0      0        2 
   6  chr6_33832132     ZHar    A    G        0      0        2 
   6  chr6_33832132   Sample    A    G        0      0        2 
   6  chr6_33832420     AAsi    G    T        0      0        2 
   6  chr6_33832420     AKia    G    T        0      0        2 
   6  chr6_33832420     AOna    G    T        0      0        2 
   6  chr6_33832420     ASom    G    T        0      0        2 
   6  chr6_33832420     HCab    G    T        0      0        2 
   6  chr6_33832420     HPrz    G    T      0.5      1        2 
   6  chr6_33832420     ZBoe    G    T        0      0        2 
   6  chr6_33832420     ZGre    G    T        0      0        2 
   6  chr6_33832420     ZHar    G    T        0      0        2 
   6  chr6_33832420   Sample    G    T        0      0        2 
   6  chr6_33834377     AAsi    A    T        0      0        2 
   6  chr6_33834377     AKia    A    T        0      0        2 
   6  chr6_33834377     AOna    A    T        0      0        2 
   6  chr6_33834377     ASom    A    T        0      0        2 
   6  chr6_33834377     HCab    A    T        0      0        2 
   6  chr6_33834377     HPrz    A    T      0.5      1        2 
   6  chr6_33834377     ZBoe    A    T        0      0        2 
   6  chr6_33834377     ZGre    A    T        0      0        2 
   6  chr6_33834377     ZHar    A    T        0      0        2 
   6  chr6_33834377   Sample    A    T        0      0        2 
   6  chr6_33858879     AAsi    G    A        0      0        2 
   6  chr6_33858879     AKia    G    A        0      0        2 
   6  chr6_33858879     AOna    G    A        0      0        2 
   6  chr6_33858879     ASom    G    A        0      0        2 
   6  chr6_33858879     HCab    G    A      0.5      1        2 
   6  chr6_33858879     HPrz    G    A        0      0        2 
   6  chr6_33858879     ZBoe    G    A        0      0        2 
   6  chr6_33858879     ZGre    G    A        0      0        2 
   6  chr6_33858879     ZHar    G    A        0      0        2 
   6  chr6_33858879   Sample    G    A        0      0        2 
   6  chr6_33864933     AAsi    A    G        0      0        2 
   6  chr6_33864933     AKia    A    G      0.5      1        2 
   6  chr6_33864933     AOna    A    G        1      2        2 
   6  chr6_33864933     ASom    A    G        0      0        2 
   6  chr6_33864933     HCab    A    G        0      0        2 
   6  chr6_33864933     HPrz    A    G        0      0        2 
   6  chr6_33864933     ZBoe    A    G        1      2        2 
   6  chr6_33864933     ZGre    A    G        1      2        2 
   6  chr6_33864933     ZHar    A    G        1      2        2 
   6  chr6_33864933   Sample    A    G        0      0        2 
   6  chr6_33866326     AAsi    A    T        0      0        2 
   6  chr6_33866326     AKia    A    T        0      0        2 
   6  chr6_33866326     AOna    A    T        0      0        2 
   6  chr6_33866326     ASom    A    T        0      0        2 
   6  chr6_33866326     HCab    A    T      0.5      1        2 
   6  chr6_33866326     HPrz    A    T        0      0        2 
   6  chr6_33866326     ZBoe    A    T        0      0        2 
   6  chr6_33866326     ZGre    A    T        0      0        2 
   6  chr6_33866326     ZHar    A    T        0      0        2 
   6  chr6_33866326   Sample    A    T        0      0        2 
   6  chr6_33867535     AAsi    T    C        0      0        2 
   6  chr6_33867535     AKia    T    C        0      0        2 
   6  chr6_33867535     AOna    T    C        0      0        2 
   6  chr6_33867535     ASom    T    C        0      0        2 
   6  chr6_33867535     HCab    T    C        0      0        2 
   6  chr6_33867535     HPrz    T    C        0      0        2 
   6  chr6_33867535     ZBoe    T    C      0.5      1        2 
   6  chr6_33867535     ZGre    T    C        0      0        2 
   6  chr6_33867535     ZHar    T    C        0      0        2 
   6  chr6_33867535   Sample    T    C        0      0        2 
   6  chr6_33869748     AAsi    G    C      0.5      1        2 
   6  chr6_33869748     AKia    G    C        0      0        2 
   6  chr6_33869748     AOna    G    C        0      0        2 
   6  chr6_33869748     ASom    G    C        0      0        2 
   6  chr6_33869748     HCab    G    C        0      0        2 
   6  chr6_33869748     HPrz    G    C        0      0        2 
   6  chr6_33869748     ZBoe    G    C        0      0        2 
   6  chr6_33869748     ZGre    G    C        0      0        2 
   6  chr6_33869748     ZHar    G    C        0      0        2 
   6  chr6_33869748   Sample    G    C        0      0        2 
   6  chr6_33871376     AAsi    A    G      0.5      1        2 
   6  chr6_33871376     AKia    A    G        0      0        2 
   6  chr6_33871376     AOna    A    G        0      0        2 
   6  chr6_33871376     ASom    A    G        1      2        2 
   6  chr6_33871376     HCab    A    G        0      0        2 
   6  chr6_33871376     HPrz    A    G        0      0        2 
   6  chr6_33871376     ZBoe    A    G        0      0        2 
   6  chr6_33871376     ZGre    A    G        0      0        2 
   6  chr6_33871376     ZHar    A    G        0      0        2 
   6  chr6_33871376   Sample    A    G        0      0        2 
   6  chr6_33873150     AAsi    A    G        0      0        2 
   6  chr6_33873150     AKia    A    G        0      0        2 
   6  chr6_33873150     AOna    A    G        0      0        2 
   6  chr6_33873150     ASom    A    G        0      0        2 
   6  chr6_33873150     HCab    A    G        1      2        2 
   6  chr6_33873150     HPrz    A    G        1      2        2 
   6  chr6_33873150     ZBoe    A    G        0      0        2 
   6  chr6_33873150     ZGre    A    G        0      0        2 
   6  chr6_33873150     ZHar    A    G        0      0        2 
   6  chr6_33873150   Sample    A    G        0      0        2 
   6  chr6_33883934     AAsi    A    G        0      0        2 
   6  chr6_33883934     AKia    A    G        0      0        2 
   6  chr6_33883934     AOna    A    G        0      0        2 
   6  chr6_33883934     ASom    A    G        0      0        2 
   6  chr6_33883934     HCab    A    G        0      0        2 
   6  chr6_33883934     HPrz    A    G        0      0        2 
   6  chr6_33883934     ZBoe    A    G        0      0        2 
   6  chr6_33883934     ZGre    A    G        1      2        2 
   6  chr6_33883934     ZHar    A    G        0      0        2 
   6  chr6_33883934   Sample    A    G        0      0        2 
   6  chr6_33885686     AAsi    G    A        0      0        2 
   6  chr6_33885686     AKia    G    A        0      0        2 
   6  chr6_33885686     AOna    G    A        0      0        2 
   6  chr6_33885686     ASom    G    A        0      0        2 
   6  chr6_33885686     HCab    G    A        1      2        2 
   6  chr6_33885686     HPrz    G    A        1      2        2 
   6  chr6_33885686     ZBoe    G    A        0      0        2 
   6  chr6_33885686     ZGre    G    A        0      0        2 
   6  chr6_33885686     ZHar    G    A        0      0        2 
   6  chr6_33885686   Sample    G    A        0      0        2 
   6  chr6_33886166     AAsi    T    C        0      0        2 
   6  chr6_33886166     AKia    T    C        0      0        2 
   6  chr6_33886166     AOna    T    C        0      0        2 
   6  chr6_33886166     ASom    T    C        0      0        2 
   6  chr6_33886166     HCab    T    C        0      0        2 
   6  chr6_33886166     HPrz    T    C        0      0        2 
   6  chr6_33886166     ZBoe    T    C        0      0        2 
   6  chr6_33886166     ZGre    T    C        0      0        2 
   6  chr6_33886166     ZHar    T    C      0.5      1        2 
   6  chr6_33886166   Sample    T    C        0      0        2 
   6  chr6_33903238     AAsi    A    T        0      0        2 
   6  chr6_33903238     AKia    A    T        0      0        2 
   6  chr6_33903238     AOna    A    T        0      0        2 
   6  chr6_33903238     ASom    A    T        0      0        2 
   6  chr6_33903238     HCab    A    T        0      0        2 
   6  chr6_33903238     HPrz    A    T        0      0        2 
   6  chr6_33903238     ZBoe    A    T        0      0        2 
   6  chr6_33903238     ZGre    A    T        1      2        2 
   6  chr6_33903238     ZHar    A    T        0      0        2 
   6  chr6_33903238   Sample    A    T        0      0        2 
   6  chr6_33904601     AAsi    T    C        0      0        2 
   6  chr6_33904601     AKia    T    C        0      0        2 
   6  chr6_33904601     AOna    T    C        0      0        2 
   6  chr6_33904601     ASom    T    C        0      0        2 
   6  chr6_33904601     HCab    T    C        0      0        2 
   6  chr6_33904601     HPrz    T    C        0      0        2 
   6  chr6_33904601     ZBoe    T    C        0      0        2 
   6  chr6_33904601     ZGre    T    C        1      2        2 
   6  chr6_33904601     ZHar    T    C        0      0        2 
   6  chr6_33904601   Sample    T    C        0      0        2 
   6  chr6_33910171     AAsi    A    G        0      0        2 
   6  chr6_33910171     AKia    A    G      0.5      1        2 
   6  chr6_33910171     AOna    A    G        0      0        2 
   6  chr6_33910171     ASom    A    G        0      0        2 
   6  chr6_33910171     HCab    A    G        0      0        2 
   6  chr6_33910171     HPrz    A    G        0      0        2 
   6  chr6_33910171     ZBoe    A    G        0      0        2 
   6  chr6_33910171     ZGre    A    G        0      0        2 
   6  chr6_33910171     ZHar    A    G        0      0        2 
   6  chr6_33910171   Sample    A    G        0      0        2 
   6  chr6_33911809     AAsi    C    T        0      0        2 
   6  chr6_33911809     AKia    C    T        0      0        2 
   6  chr6_33911809     AOna    C    T        0      0        2 
   6  chr6_33911809     ASom    C    T        0      0        2 
   6  chr6_33911809     HCab    C    T        0      0        2 
   6  chr6_33911809     HPrz    C    T      0.5      1        2 
   6  chr6_33911809     ZBoe    C    T        0      0        2 
   6  chr6_33911809     ZGre    C    T        0      0        2 
   6  chr6_33911809     ZHar    C    T        0      0        2 
   6  chr6_33911809   Sample    C    T        0      0        2 
   6  chr6_33913128     AAsi    G    A        0      0        2 
   6  chr6_33913128     AKia    G    A        0      0        2 
   6  chr6_33913128     AOna    G    A        0      0        2 
   6  chr6_33913128     ASom    G    A        0      0        2 
   6  chr6_33913128     HCab    G    A        1      2        2 
   6  chr6_33913128     HPrz    G    A        1      2        2 
   6  chr6_33913128     ZBoe    G    A        0      0        2 
   6  chr6_33913128     ZGre    G    A        0      0        2 
   6  chr6_33913128     ZHar    G    A        0      0        2 
   6  chr6_33913128   Sample    G    A        0      0        2 
   6  chr6_33913864     AAsi    C    A        0      0        2 
   6  chr6_33913864     AKia    C    A        0      0        2 
   6  chr6_33913864     AOna    C    A        0      0        2 
   6  chr6_33913864     ASom    C    A        0      0        2 
   6  chr6_33913864     HCab    C    A        0      0        2 
   6  chr6_33913864     HPrz    C    A      0.5      1        2 
   6  chr6_33913864     ZBoe    C    A        0      0        2 
   6  chr6_33913864     ZGre    C    A        0      0        2 
   6  chr6_33913864     ZHar    C    A        0      0        2 
   6  chr6_33913864   Sample    C    A        0      0        2 
   6  chr6_33916215     AAsi    G    A        0      0        2 
   6  chr6_33916215     AKia    G    A        0      0        2 
   6  chr6_33916215     AOna    G    A        1      2        2 
   6  chr6_33916215     ASom    G    A        0      0        2 
   6  chr6_33916215     HCab    G    A        0      0        2 
   6  chr6_33916215     HPrz    G    A        0      0        2 
   6  chr6_33916215     ZBoe    G    A        0      0        2 
   6  chr6_33916215     ZGre    G    A        0      0        2 
   6  chr6_33916215     ZHar    G    A        0      0        2 
   6  chr6_33916215   Sample    G    A        0      0        2 
   6  chr6_33920840     AAsi    T    G        0      0        2 
   6  chr6_33920840     AKia    T    G      0.5      1        2 
   6  chr6_33920840     AOna    T    G        0      0        2 
   6  chr6_33920840     ASom    T    G        0      0        2 
   6  chr6_33920840     HCab    T    G        0      0        2 
   6  chr6_33920840     HPrz    T    G        0      0        2 
   6  chr6_33920840     ZBoe    T    G        0      0        2 
   6  chr6_33920840     ZGre    T    G        0      0        2 
   6  chr6_33920840     ZHar    T    G        0      0        2 
   6  chr6_33920840   Sample    T    G        0      0        2 
   6  chr6_33920974     AAsi    T    C        0      0        2 
   6  chr6_33920974     AKia    T    C        0      0        2 
   6  chr6_33920974     AOna    T    C        0      0        2 
   6  chr6_33920974     ASom    T    C        0      0        2 
   6  chr6_33920974     HCab    T    C        0      0        2 
   6  chr6_33920974     HPrz    T    C        0      0        2 
   6  chr6_33920974     ZBoe    T    C      0.5      1        2 
   6  chr6_33920974     ZGre    T    C        0      0        2 
   6  chr6_33920974     ZHar    T    C        0      0        2 
   6  chr6_33920974   Sample    T    C        0      0        2 
   6  chr6_33921041     AAsi    T    C        0      0        2 
   6  chr6_33921041     AKia    T    C        0      0        2 
   6  chr6_33921041     AOna    T    C        0      0        2 
   6  chr6_33921041     ASom    T    C        0      0        2 
   6  chr6_33921041     HCab    T    C        0      0        2 
   6  chr6_33921041     HPrz    T    C        0      0        2 
   6  chr6_33921041     ZBoe    T    C        0      0        2 
   6  chr6_33921041     ZGre    T    C        1      2        2 
   6  chr6_33921041     ZHar    T    C        0      0        2 
   6  chr6_33921041   Sample    T    C        0      0        2 
   6  chr6_33932863     AAsi    T    C        0      0        2 
   6  chr6_33932863     AKia    T    C        0      0        2 
   6  chr6_33932863     AOna    T    C        0      0        2 
   6  chr6_33932863     ASom    T    C        0      0        2 
   6  chr6_33932863     HCab    T    C        0      0        2 
   6  chr6_33932863     HPrz    T    C        0      0        2 
   6  chr6_33932863     ZBoe    T    C      0.5      1        2 
   6  chr6_33932863     ZGre    T    C        1      2        2 
   6  chr6_33932863     ZHar    T    C        0      0        2 
   6  chr6_33932863   Sample    T    C        0      0        2 
   6  chr6_33944915     AAsi    G    C        0      0        2 
   6  chr6_33944915     AKia    G    C        0      0        2 
   6  chr6_33944915     AOna    G    C        0      0        2 
   6  chr6_33944915     ASom    G    C      0.5      1        2 
   6  chr6_33944915     HCab    G    C        0      0        2 
   6  chr6_33944915     HPrz    G    C        0      0        2 
   6  chr6_33944915     ZBoe    G    C        0      0        2 
   6  chr6_33944915     ZGre    G    C        0      0        2 
   6  chr6_33944915     ZHar    G    C        0      0        2 
   6  chr6_33944915   Sample    G    C        0      0        2 
   6  chr6_33946019     AAsi    G    A        0      0        2 
   6  chr6_33946019     AKia    G    A        0      0        2 
   6  chr6_33946019     AOna    G    A        0      0        2 
   6  chr6_33946019     ASom    G    A        0      0        2 
   6  chr6_33946019     HCab    G    A        1      2        2 
   6  chr6_33946019     HPrz    G    A        1      2        2 
   6  chr6_33946019     ZBoe    G    A        0      0        2 
   6  chr6_33946019     ZGre    G    A        0      0        2 
   6  chr6_33946019     ZHar    G    A        0      0        2 
   6  chr6_33946019   Sample    G    A        0      0        2 
   6  chr6_33948786     AAsi    G    A        0      0        2 
   6  chr6_33948786     AKia    G    A        0      0        2 
   6  chr6_33948786     AOna    G    A        0      0        2 
   6  chr6_33948786     ASom    G    A        0      0        2 
   6  chr6_33948786     HCab    G    A        1      2        2 
   6  chr6_33948786     HPrz    G    A        1      2        2 
   6  chr6_33948786     ZBoe    G    A        0      0        2 
   6  chr6_33948786     ZGre    G    A        0      0        2 
   6  chr6_33948786     ZHar    G    A        0      0        2 
   6  chr6_33948786   Sample    G    A        0      0        2 
   6  chr6_33968238     AAsi    C    T        0      0        2 
   6  chr6_33968238     AKia    C    T        0      0        2 
   6  chr6_33968238     AOna    C    T        0      0        2 
   6  chr6_33968238     ASom    C    T        0      0        2 
   6  chr6_33968238     HCab    C    T        1      2        2 
   6  chr6_33968238     HPrz    C    T        1      2        2 
   6  chr6_33968238     ZBoe    C    T        0      0        2 
   6  chr6_33968238     ZGre    C    T        0      0        2 
   6  chr6_33968238     ZHar    C    T        0      0        2 
   6  chr6_33968238   Sample    C    T        0      0        2 
   6  chr6_33969652     AAsi    G    A        0      0        2 
   6  chr6_33969652     AKia    G    A        0      0        2 
   6  chr6_33969652     AOna    G    A        0      0        2 
   6  chr6_33969652     ASom    G    A        0      0        2 
   6  chr6_33969652     HCab    G    A        1      2        2 
   6  chr6_33969652     HPrz    G    A        1      2        2 
   6  chr6_33969652     ZBoe    G    A        0      0        2 
   6  chr6_33969652     ZGre    G    A        0      0        2 
   6  chr6_33969652     ZHar    G    A        0      0        2 
   6  chr6_33969652   Sample    G    A        0      0        2 
   6  chr6_33970146     AAsi    A    G        0      0        2 
   6  chr6_33970146     AKia    A    G        0      0        2 
   6  chr6_33970146     AOna    A    G        0      0        2 
   6  chr6_33970146     ASom    A    G      0.5      1        2 
   6  chr6_33970146     HCab    A    G        0      0        2 
   6  chr6_33970146     HPrz    A    G        0      0        2 
   6  chr6_33970146     ZBoe    A    G        0      0        2 
   6  chr6_33970146     ZGre    A    G        0      0        2 
   6  chr6_33970146     ZHar    A    G        0      0        2 
   6  chr6_33970146   Sample    A    G        0      0        2 
   6  chr6_33975234     AAsi    G    A        0      0        2 
   6  chr6_33975234     AKia    G    A        0      0        2 
   6  chr6_33975234     AOna    G    A        0      0        2 
   6  chr6_33975234     ASom    G    A        0      0        2 
   6  chr6_33975234     HCab    G    A        1      2        2 
   6  chr6_33975234     HPrz    G    A        1      2        2 
   6  chr6_33975234     ZBoe    G    A        0      0        2 
   6  chr6_33975234     ZGre    G    A        0      0        2 
   6  chr6_33975234     ZHar    G    A        0      0        2 
   6  chr6_33975234   Sample    G    A        0      0        2 
   6  chr6_33988454     AAsi    T    G        0      0        2 
   6  chr6_33988454     AKia    T    G        0      0        2 
   6  chr6_33988454     AOna    T    G        0      0        2 
   6  chr6_33988454     ASom    T    G        0      0        2 
   6  chr6_33988454     HCab    T    G        0      0        2 
   6  chr6_33988454     HPrz    T    G        0      0        2 
   6  chr6_33988454     ZBoe    T    G      0.5      1        2 
   6  chr6_33988454     ZGre    T    G        0      0        2 
   6  chr6_33988454     ZHar    T    G        0      0        2 
   6  chr6_33988454   Sample    T    G        0      0        2 
   6  chr6_33993763     AAsi    A    G        0      0        2 
   6  chr6_33993763     AKia    A    G        0      0        2 
   6  chr6_33993763     AOna    A    G        0      0        2 
   6  chr6_33993763     ASom    A    G        0      0        2 
   6  chr6_33993763     HCab    A    G        1      2        2 
   6  chr6_33993763     HPrz    A    G        1      2        2 
   6  chr6_33993763     ZBoe    A    G        0      0        2 
   6  chr6_33993763     ZGre    A    G        0      0        2 
   6  chr6_33993763     ZHar    A    G        0      0        2 
   6  chr6_33993763   Sample    A    G        0      0        2 
   6  chr6_33994527     AAsi    C    A        0      0        2 
   6  chr6_33994527     AKia    C    A        0      0        2 
   6  chr6_33994527     AOna    C    A        0      0        2 
   6  chr6_33994527     ASom    C    A        0      0        2 
   6  chr6_33994527     HCab    C    A        1      2        2 
   6  chr6_33994527     HPrz    C    A        1      2        2 
   6  chr6_33994527     ZBoe    C    A        0      0        2 
   6  chr6_33994527     ZGre    C    A        0      0        2 
   6  chr6_33994527     ZHar    C    A        0      0        2 
   6  chr6_33994527   Sample    C    A        0      0        2 
   6  chr6_34013681     AAsi    T    C        0      0        2 
   6  chr6_34013681     AKia    T    C        0      0        2 
   6  chr6_34013681     AOna    T    C        0      0        2 
   6  chr6_34013681     ASom    T    C        0      0        2 
   6  chr6_34013681     HCab    T    C        0      0        2 
   6  chr6_34013681     HPrz    T    C        0      0        2 
   6  chr6_34013681     ZBoe    T    C        1      2        2 
   6  chr6_34013681     ZGre    T    C        1      2        2 
   6  chr6_34013681     ZHar    T    C        0      0        2 
   6  chr6_34013681   Sample    T    C        0      0        2 
   6  chr6_34016899     AAsi    T    G        0      0        2 
   6  chr6_34016899     AKia    T    G        0      0        2 
   6  chr6_34016899     AOna    T    G      0.5      1        2 
   6  chr6_34016899     ASom    T    G        0      0        2 
   6  chr6_34016899     HCab    T    G        0      0        2 
   6  chr6_34016899     HPrz    T    G        0      0        2 
   6  chr6_34016899     ZBoe    T    G        0      0        2 
   6  chr6_34016899     ZGre    T    G        0      0        2 
   6  chr6_34016899     ZHar    T    G        0      0        2 
   6  chr6_34016899   Sample    T    G        0      0        2 
   6  chr6_34024929     AAsi    C    G        0      0        2 
   6  chr6_34024929     AKia    C    G        0      0        2 
   6  chr6_34024929     AOna    C    G        0      0        2 
   6  chr6_34024929     ASom    C    G        0      0        2 
   6  chr6_34024929     HCab    C    G        0      0        2 
   6  chr6_34024929     HPrz    C    G        0      0        2 
   6  chr6_34024929     ZBoe    C    G        1      2        2 
   6  chr6_34024929     ZGre    C    G        0      0        2 
   6  chr6_34024929     ZHar    C    G        0      0        2 
   6  chr6_34024929   Sample    C    G        0      0        2 
   6  chr6_34027016     AAsi    G    A        0      0        2 
   6  chr6_34027016     AKia    G    A        0      0        2 
   6  chr6_34027016     AOna    G    A        0      0        2 
   6  chr6_34027016     ASom    G    A        0      0        2 
   6  chr6_34027016     HCab    G    A        1      2        2 
   6  chr6_34027016     HPrz    G    A        0      0        2 
   6  chr6_34027016     ZBoe    G    A        0      0        2 
   6  chr6_34027016     ZGre    G    A        0      0        2 
   6  chr6_34027016     ZHar    G    A        0      0        2 
   6  chr6_34027016   Sample    G    A        0      0        2 
   6  chr6_34027112     AAsi    A    G        0      0        2 
   6  chr6_34027112     AKia    A    G      0.5      1        2 
   6  chr6_34027112     AOna    A    G        0      0        2 
   6  chr6_34027112     ASom    A    G        0      0        2 
   6  chr6_34027112     HCab    A    G        0      0        2 
   6  chr6_34027112     HPrz    A    G        0      0        2 
   6  chr6_34027112     ZBoe    A    G        0      0        2 
   6  chr6_34027112     ZGre    A    G        0      0        2 
   6  chr6_34027112     ZHar    A    G        0      0        2 
   6  chr6_34027112   Sample    A    G        0      0        2 
   6  chr6_34031840     AAsi    G    C        0      0        2 
   6  chr6_34031840     AKia    G    C        0      0        2 
   6  chr6_34031840     AOna    G    C        0      0        2 
   6  chr6_34031840     ASom    G    C        0      0        2 
   6  chr6_34031840     HCab    G    C        0      0        2 
   6  chr6_34031840     HPrz    G    C        0      0        2 
   6  chr6_34031840     ZBoe    G    C      0.5      1        2 
   6  chr6_34031840     ZGre    G    C        0      0        2 
   6  chr6_34031840     ZHar    G    C        0      0        2 
   6  chr6_34031840   Sample    G    C        0      0        2 
   6  chr6_34033843     AAsi    A    G        0      0        2 
   6  chr6_34033843     AKia    A    G        0      0        2 
   6  chr6_34033843     AOna    A    G        0      0        2 
   6  chr6_34033843     ASom    A    G        0      0        2 
   6  chr6_34033843     HCab    A    G        1      2        2 
   6  chr6_34033843     HPrz    A    G        1      2        2 
   6  chr6_34033843     ZBoe    A    G        0      0        2 
   6  chr6_34033843     ZGre    A    G        0      0        2 
   6  chr6_34033843     ZHar    A    G        0      0        2 
   6  chr6_34033843   Sample    A    G        0      0        2 
   6  chr6_34033924     AAsi    G    A        0      0        2 
   6  chr6_34033924     AKia    G    A        1      2        2 
   6  chr6_34033924     AOna    G    A        1      2        2 
   6  chr6_34033924     ASom    G    A        0      0        2 
   6  chr6_34033924     HCab    G    A        0      0        2 
   6  chr6_34033924     HPrz    G    A        0      0        2 
   6  chr6_34033924     ZBoe    G    A        0      0        2 
   6  chr6_34033924     ZGre    G    A        0      0        2 
   6  chr6_34033924     ZHar    G    A        0      0        2 
   6  chr6_34033924   Sample    G    A        0      0        2 
   6  chr6_34039120     AAsi    T    C        0      0        2 
   6  chr6_34039120     AKia    T    C        1      2        2 
   6  chr6_34039120     AOna    T    C        1      2        2 
   6  chr6_34039120     ASom    T    C        0      0        2 
   6  chr6_34039120     HCab    T    C        0      0        2 
   6  chr6_34039120     HPrz    T    C        0      0        2 
   6  chr6_34039120     ZBoe    T    C        0      0        2 
   6  chr6_34039120     ZGre    T    C        0      0        2 
   6  chr6_34039120     ZHar    T    C        0      0        2 
   6  chr6_34039120   Sample    T    C        0      0        2 
   6  chr6_34048630     AAsi    C    T        0      0        2 
   6  chr6_34048630     AKia    C    T        0      0        2 
   6  chr6_34048630     AOna    C    T        0      0        2 
   6  chr6_34048630     ASom    C    T        0      0        2 
   6  chr6_34048630     HCab    C    T        0      0        2 
   6  chr6_34048630     HPrz    C    T      0.5      1        2 
   6  chr6_34048630     ZBoe    C    T        0      0        2 
   6  chr6_34048630     ZGre    C    T        0      0        2 
   6  chr6_34048630     ZHar    C    T        0      0        2 
   6  chr6_34048630   Sample    C    T        0      0        2 
   6  chr6_34050993     AAsi    A    G        0      0        2 
   6  chr6_34050993     AKia    A    G        0      0        2 
   6  chr6_34050993     AOna    A    G        0      0        2 
   6  chr6_34050993     ASom    A    G      0.5      1        2 
   6  chr6_34050993     HCab    A    G        0      0        2 
   6  chr6_34050993     HPrz    A    G        0      0        2 
   6  chr6_34050993     ZBoe    A    G        0      0        2 
   6  chr6_34050993     ZGre    A    G        0      0        2 
   6  chr6_34050993     ZHar    A    G        0      0        2 
   6  chr6_34050993   Sample    A    G        0      0        2 
   6  chr6_34051062     AAsi    A    G        0      0        2 
   6  chr6_34051062     AKia    A    G        1      2        2 
   6  chr6_34051062     AOna    A    G        1      2        2 
   6  chr6_34051062     ASom    A    G        0      0        2 
   6  chr6_34051062     HCab    A    G        0      0        2 
   6  chr6_34051062     HPrz    A    G        0      0        2 
   6  chr6_34051062     ZBoe    A    G        0      0        2 
   6  chr6_34051062     ZGre    A    G        0      0        2 
   6  chr6_34051062     ZHar    A    G        0      0        2 
   6  chr6_34051062   Sample    A    G        0      0        2 
   6  chr6_34055703     AAsi    G    T        0      0        2 
   6  chr6_34055703     AKia    G    T      0.5      1        2 
   6  chr6_34055703     AOna    G    T        0      0        2 
   6  chr6_34055703     ASom    G    T        0      0        2 
   6  chr6_34055703     HCab    G    T        0      0        2 
   6  chr6_34055703     HPrz    G    T        0      0        2 
   6  chr6_34055703     ZBoe    G    T        0      0        2 
   6  chr6_34055703     ZGre    G    T        0      0        2 
   6  chr6_34055703     ZHar    G    T        0      0        2 
   6  chr6_34055703   Sample    G    T        0      0        2 
   6  chr6_34063228     AAsi    T    C        0      0        2 
   6  chr6_34063228     AKia    T    C        0      0        2 
   6  chr6_34063228     AOna    T    C        0      0        2 
   6  chr6_34063228     ASom    T    C        0      0        2 
   6  chr6_34063228     HCab    T    C        1      2        2 
   6  chr6_34063228     HPrz    T    C        0      0        2 
   6  chr6_34063228     ZBoe    T    C        0      0        2 
   6  chr6_34063228     ZGre    T    C        0      0        2 
   6  chr6_34063228     ZHar    T    C        1      2        2 
   6  chr6_34063228   Sample    T    C        0      0        2 
   6  chr6_34065026     AAsi    T    C        0      0        2 
   6  chr6_34065026     AKia    T    C        0      0        2 
   6  chr6_34065026     AOna    T    C        0      0        2 
   6  chr6_34065026     ASom    T    C        0      0        2 
   6  chr6_34065026     HCab    T    C        1      2        2 
   6  chr6_34065026     HPrz    T    C        1      2        2 
   6  chr6_34065026     ZBoe    T    C        0      0        2 
   6  chr6_34065026     ZGre    T    C        0      0        2 
   6  chr6_34065026     ZHar    T    C        0      0        2 
   6  chr6_34065026   Sample    T    C        0      0        2 
   6  chr6_34066225     AAsi    T    G        0      0        2 
   6  chr6_34066225     AKia    T    G        0      0        2 
   6  chr6_34066225     AOna    T    G        0      0        2 
   6  chr6_34066225     ASom    T    G        0      0        2 
   6  chr6_34066225     HCab    T    G        0      0        2 
   6  chr6_34066225     HPrz    T    G        0      0        2 
   6  chr6_34066225     ZBoe    T    G      0.5      1        2 
   6  chr6_34066225     ZGre    T    G        0      0        2 
   6  chr6_34066225     ZHar    T    G        0      0        2 
   6  chr6_34066225   Sample    T    G        0      0        2 
   6  chr6_34083300     AAsi    A    G        0      0        2 
   6  chr6_34083300     AKia    A    G        0      0        2 
   6  chr6_34083300     AOna    A    G        0      0        2 
   6  chr6_34083300     ASom    A    G        0      0        2 
   6  chr6_34083300     HCab    A    G        1      2        2 
   6  chr6_34083300     HPrz    A    G        1      2        2 
   6  chr6_34083300     ZBoe    A    G        0      0        2 
   6  chr6_34083300     ZGre    A    G        1      2        2 
   6  chr6_34083300     ZHar    A    G        0      0        2 
   6  chr6_34083300   Sample    A    G        0      0        2 
   6  chr6_34093890     AAsi    T    C        0      0        2 
   6  chr6_34093890     AKia    T    C        0      0        2 
   6  chr6_34093890     AOna    T    C        0      0        2 
   6  chr6_34093890     ASom    T    C        0      0        2 
   6  chr6_34093890     HCab    T    C        0      0        2 
   6  chr6_34093890     HPrz    T    C        0      0        2 
   6  chr6_34093890     ZBoe    T    C        0      0        2 
   6  chr6_34093890     ZGre    T    C        0      0        2 
   6  chr6_34093890     ZHar    T    C      0.5      1        2 
   6  chr6_34093890   Sample    T    C        0      0        2 
   6  chr6_34093945     AAsi    G    A        0      0        2 
   6  chr6_34093945     AKia    G    A        0      0        2 
   6  chr6_34093945     AOna    G    A        0      0        2 
   6  chr6_34093945     ASom    G    A        0      0        2 
   6  chr6_34093945     HCab    G    A        1      2        2 
   6  chr6_34093945     HPrz    G    A        1      2        2 
   6  chr6_34093945     ZBoe    G    A        0      0        2 
   6  chr6_34093945     ZGre    G    A        0      0        2 
   6  chr6_34093945     ZHar    G    A        0      0        2 
   6  chr6_34093945   Sample    G    A        0      0        2 
   6  chr6_34093967     AAsi    A    G        0      0        2 
   6  chr6_34093967     AKia    A    G        0      0        2 
   6  chr6_34093967     AOna    A    G        0      0        2 
   6  chr6_34093967     ASom    A    G        0      0        2 
   6  chr6_34093967     HCab    A    G        0      0        2 
   6  chr6_34093967     HPrz    A    G        0      0        2 
   6  chr6_34093967     ZBoe    A    G        0      0        2 
   6  chr6_34093967     ZGre    A    G        1      2        2 
   6  chr6_34093967     ZHar    A    G        0      0        2 
   6  chr6_34093967   Sample    A    G        0      0        2 
   6  chr6_34095877     AAsi    A    G        0      0        2 
   6  chr6_34095877     AKia    A    G        0      0        2 
   6  chr6_34095877     AOna    A    G        0      0        2 
   6  chr6_34095877     ASom    A    G        0      0        2 
   6  chr6_34095877     HCab    A    G        1      2        2 
   6  chr6_34095877     HPrz    A    G        1      2        2 
   6  chr6_34095877     ZBoe    A    G        0      0        2 
   6  chr6_34095877     ZGre    A    G        0      0        2 
   6  chr6_34095877     ZHar    A    G        0      0        2 
   6  chr6_34095877   Sample    A    G        0      0        2 
   6  chr6_34098827     AAsi    A    G        0      0        2 
   6  chr6_34098827     AKia    A    G        0      0        2 
   6  chr6_34098827     AOna    A    G      0.5      1        2 
   6  chr6_34098827     ASom    A    G        0      0        2 
   6  chr6_34098827     HCab    A    G        0      0        2 
   6  chr6_34098827     HPrz    A    G        0      0        2 
   6  chr6_34098827     ZBoe    A    G        0      0        2 
   6  chr6_34098827     ZGre    A    G        0      0        2 
   6  chr6_34098827     ZHar    A    G        0      0        2 
   6  chr6_34098827   Sample    A    G        0      0        2 
   6  chr6_34105925     AAsi    G    A        0      0        2 
   6  chr6_34105925     AKia    G    A        0      0        2 
   6  chr6_34105925     AOna    G    A        0      0        2 
   6  chr6_34105925     ASom    G    A        0      0        2 
   6  chr6_34105925     HCab    G    A        0      0        2 
   6  chr6_34105925     HPrz    G    A      0.5      1        2 
   6  chr6_34105925     ZBoe    G    A        0      0        2 
   6  chr6_34105925     ZGre    G    A        0      0        2 
   6  chr6_34105925     ZHar    G    A        0      0        2 
   6  chr6_34105925   Sample    G    A        0      0        2 
   6  chr6_34111839     AAsi    A    G        0      0        2 
   6  chr6_34111839     AKia    A    G        0      0        2 
   6  chr6_34111839     AOna    A    G        0      0        2 
   6  chr6_34111839     ASom    A    G        0      0        2 
   6  chr6_34111839     HCab    A    G        1      2        2 
   6  chr6_34111839     HPrz    A    G        1      2        2 
   6  chr6_34111839     ZBoe    A    G        0      0        2 
   6  chr6_34111839     ZGre    A    G        0      0        2 
   6  chr6_34111839     ZHar    A    G        0      0        2 
   6  chr6_34111839   Sample    A    G        0      0        2 
   6  chr6_34123951     AAsi    C    T        0      0        2 
   6  chr6_34123951     AKia    C    T        0      0        2 
   6  chr6_34123951     AOna    C    T      0.5      1        2 
   6  chr6_34123951     ASom    C    T        0      0        2 
   6  chr6_34123951     HCab    C    T        0      0        2 
   6  chr6_34123951     HPrz    C    T        0      0        2 
   6  chr6_34123951     ZBoe    C    T        0      0        2 
   6  chr6_34123951     ZGre    C    T        0      0        2 
   6  chr6_34123951     ZHar    C    T        0      0        2 
   6  chr6_34123951   Sample    C    T        0      0        2 
   6  chr6_34147314     AAsi    T    C        0      0        2 
   6  chr6_34147314     AKia    T    C        0      0        2 
   6  chr6_34147314     AOna    T    C        0      0        2 
   6  chr6_34147314     ASom    T    C        0      0        2 
   6  chr6_34147314     HCab    T    C        0      0        2 
   6  chr6_34147314     HPrz    T    C        0      0        2 
   6  chr6_34147314     ZBoe    T    C      0.5      1        2 
   6  chr6_34147314     ZGre    T    C        0      0        2 
   6  chr6_34147314     ZHar    T    C        0      0        2 
   6  chr6_34147314   Sample    T    C        0      0        2 
   6  chr6_34155102     AAsi    C    G        0      0        2 
   6  chr6_34155102     AKia    C    G        0      0        2 
   6  chr6_34155102     AOna    C    G        0      0        2 
   6  chr6_34155102     ASom    C    G        0      0        2 
   6  chr6_34155102     HCab    C    G        1      2        2 
   6  chr6_34155102     HPrz    C    G        1      2        2 
   6  chr6_34155102     ZBoe    C    G        0      0        2 
   6  chr6_34155102     ZGre    C    G        0      0        2 
   6  chr6_34155102     ZHar    C    G        0      0        2 
   6  chr6_34155102   Sample    C    G        0      0        2 
   6  chr6_34162492     AAsi    A    G        0      0        2 
   6  chr6_34162492     AKia    A    G        0      0        2 
   6  chr6_34162492     AOna    A    G        0      0        2 
   6  chr6_34162492     ASom    A    G        0      0        2 
   6  chr6_34162492     HCab    A    G        0      0        2 
   6  chr6_34162492     HPrz    A    G        0      0        2 
   6  chr6_34162492     ZBoe    A    G        0      0        2 
   6  chr6_34162492     ZGre    A    G      0.5      1        2 
   6  chr6_34162492     ZHar    A    G        0      0        2 
   6  chr6_34162492   Sample    A    G        0      0        2 
   6  chr6_34165369     AAsi    T    A        0      0        2 
   6  chr6_34165369     AKia    T    A        0      0        2 
   6  chr6_34165369     AOna    T    A        0      0        2 
   6  chr6_34165369     ASom    T    A        0      0        2 
   6  chr6_34165369     HCab    T    A        0      0        2 
   6  chr6_34165369     HPrz    T    A        0      0        2 
   6  chr6_34165369     ZBoe    T    A        1      2        2 
   6  chr6_34165369     ZGre    T    A        0      0        2 
   6  chr6_34165369     ZHar    T    A        0      0        2 
   6  chr6_34165369   Sample    T    A        0      0        2 
   6  chr6_34168509     AAsi    C    T        0      0        2 
   6  chr6_34168509     AKia    C    T        0      0        2 
   6  chr6_34168509     AOna    C    T        0      0        2 
   6  chr6_34168509     ASom    C    T      0.5      1        2 
   6  chr6_34168509     HCab    C    T        0      0        2 
   6  chr6_34168509     HPrz    C    T        0      0        2 
   6  chr6_34168509     ZBoe    C    T        0      0        2 
   6  chr6_34168509     ZGre    C    T        0      0        2 
   6  chr6_34168509     ZHar    C    T        0      0        2 
   6  chr6_34168509   Sample    C    T        0      0        2 
   6  chr6_34175487     AAsi    T    C        0      0        2 
   6  chr6_34175487     AKia    T    C        0      0        2 
   6  chr6_34175487     AOna    T    C        0      0        2 
   6  chr6_34175487     ASom    T    C        0      0        2 
   6  chr6_34175487     HCab    T    C        1      2        2 
   6  chr6_34175487     HPrz    T    C        0      0        2 
   6  chr6_34175487     ZBoe    T    C        0      0        2 
   6  chr6_34175487     ZGre    T    C        0      0        2 
   6  chr6_34175487     ZHar    T    C        0      0        2 
   6  chr6_34175487   Sample    T    C        0      0        2 
   6  chr6_34176321     AAsi    T    C        0      0        2 
   6  chr6_34176321     AKia    T    C        0      0        2 
   6  chr6_34176321     AOna    T    C        0      0        2 
   6  chr6_34176321     ASom    T    C      0.5      1        2 
   6  chr6_34176321     HCab    T    C        0      0        2 
   6  chr6_34176321     HPrz    T    C        0      0        2 
   6  chr6_34176321     ZBoe    T    C        0      0        2 
   6  chr6_34176321     ZGre    T    C        0      0        2 
   6  chr6_34176321     ZHar    T    C        0      0        2 
   6  chr6_34176321   Sample    T    C        1      2        2 
   6  chr6_34178188     AAsi    G    C        1      2        2 
   6  chr6_34178188     AKia    G    C        0      0        2 
   6  chr6_34178188     AOna    G    C        0      0        2 
   6  chr6_34178188     ASom    G    C        1      2        2 
   6  chr6_34178188     HCab    G    C        0      0        2 
   6  chr6_34178188     HPrz    G    C        0      0        2 
   6  chr6_34178188     ZBoe    G    C        0      0        2 
   6  chr6_34178188     ZGre    G    C        0      0        2 
   6  chr6_34178188     ZHar    G    C        0      0        2 
   6  chr6_34178188   Sample    G    C        1      2        2 
   6  chr6_34178614     AAsi    G    C        1      2        2 
   6  chr6_34178614     AKia    G    C        0      0        2 
   6  chr6_34178614     AOna    G    C        0      0        2 
   6  chr6_34178614     ASom    G    C        1      2        2 
   6  chr6_34178614     HCab    G    C        0      0        2 
   6  chr6_34178614     HPrz    G    C        0      0        2 
   6  chr6_34178614     ZBoe    G    C        0      0        2 
   6  chr6_34178614     ZGre    G    C        0      0        2 
   6  chr6_34178614     ZHar    G    C        0      0        2 
   6  chr6_34178614   Sample    G    C        1      2        2 
   6  chr6_34182504     AAsi    C    T        0      0        2 
   6  chr6_34182504     AKia    C    T        0      0        2 
   6  chr6_34182504     AOna    C    T        0      0        2 
   6  chr6_34182504     ASom    C    T        0      0        2 
   6  chr6_34182504     HCab    C    T        1      2        2 
   6  chr6_34182504     HPrz    C    T        1      2        2 
   6  chr6_34182504     ZBoe    C    T        0      0        2 
   6  chr6_34182504     ZGre    C    T        0      0        2 
   6  chr6_34182504     ZHar    C    T        0      0        2 
   6  chr6_34182504   Sample    C    T        0      0        2 
   6  chr6_34186239     AAsi    C    T        0      0        2 
   6  chr6_34186239     AKia    C    T        0      0        2 
   6  chr6_34186239     AOna    C    T        0      0        2 
   6  chr6_34186239     ASom    C    T        0      0        2 
   6  chr6_34186239     HCab    C    T        0      0        2 
   6  chr6_34186239     HPrz    C    T        0      0        2 
   6  chr6_34186239     ZBoe    C    T        0      0        2 
   6  chr6_34186239     ZGre    C    T        0      0        2 
   6  chr6_34186239     ZHar    C    T      0.5      1        2 
   6  chr6_34186239   Sample    C    T        0      0        2 
   6  chr6_34187804     AAsi    A    G        0      0        2 
   6  chr6_34187804     AKia    A    G        0      0        2 
   6  chr6_34187804     AOna    A    G        0      0        2 
   6  chr6_34187804     ASom    A    G        0      0        2 
   6  chr6_34187804     HCab    A    G        0      0        2 
   6  chr6_34187804     HPrz    A    G        0      0        2 
   6  chr6_34187804     ZBoe    A    G        0      0        2 
   6  chr6_34187804     ZGre    A    G        1      2        2 
   6  chr6_34187804     ZHar    A    G        0      0        2 
   6  chr6_34187804   Sample    A    G        0      0        2 
   6  chr6_34188641     AAsi    A    G        0      0        2 
   6  chr6_34188641     AKia    A    G        0      0        2 
   6  chr6_34188641     AOna    A    G        0      0        2 
   6  chr6_34188641     ASom    A    G        0      0        2 
   6  chr6_34188641     HCab    A    G        1      2        2 
   6  chr6_34188641     HPrz    A    G        1      2        2 
   6  chr6_34188641     ZBoe    A    G        0      0        2 
   6  chr6_34188641     ZGre    A    G        0      0        2 
   6  chr6_34188641     ZHar    A    G        0      0        2 
   6  chr6_34188641   Sample    A    G        0      0        2 
   6  chr6_34189945     AAsi    G    T        0      0        2 
   6  chr6_34189945     AKia    G    T        0      0        2 
   6  chr6_34189945     AOna    G    T        0      0        2 
   6  chr6_34189945     ASom    G    T      0.5      1        2 
   6  chr6_34189945     HCab    G    T        0      0        2 
   6  chr6_34189945     HPrz    G    T        0      0        2 
   6  chr6_34189945     ZBoe    G    T        0      0        2 
   6  chr6_34189945     ZGre    G    T        0      0        2 
   6  chr6_34189945     ZHar    G    T        0      0        2 
   6  chr6_34189945   Sample    G    T        0      0        2 
   6  chr6_34195211     AAsi    C    T        0      0        2 
   6  chr6_34195211     AKia    C    T        0      0        2 
   6  chr6_34195211     AOna    C    T        0      0        2 
   6  chr6_34195211     ASom    C    T        0      0        2 
   6  chr6_34195211     HCab    C    T        1      2        2 
   6  chr6_34195211     HPrz    C    T        1      2        2 
   6  chr6_34195211     ZBoe    C    T        0      0        2 
   6  chr6_34195211     ZGre    C    T        0      0        2 
   6  chr6_34195211     ZHar    C    T        0      0        2 
   6  chr6_34195211   Sample    C    T        0      0        2 
   6  chr6_34203901     AAsi    T    C        0      0        2 
   6  chr6_34203901     AKia    T    C        0      0        2 
   6  chr6_34203901     AOna    T    C        0      0        2 
   6  chr6_34203901     ASom    T    C        0      0        2 
   6  chr6_34203901     HCab    T    C        0      0        2 
   6  chr6_34203901     HPrz    T    C        0      0        2 
   6  chr6_34203901     ZBoe    T    C        0      0        2 
   6  chr6_34203901     ZGre    T    C        0      0        2 
   6  chr6_34203901     ZHar    T    C        1      2        2 
   6  chr6_34203901   Sample    T    C        0      0        2 
   6  chr6_34204324     AAsi    G    T        0      0        2 
   6  chr6_34204324     AKia    G    T        0      0        2 
   6  chr6_34204324     AOna    G    T        0      0        2 
   6  chr6_34204324     ASom    G    T        0      0        2 
   6  chr6_34204324     HCab    G    T        1      2        2 
   6  chr6_34204324     HPrz    G    T        1      2        2 
   6  chr6_34204324     ZBoe    G    T        0      0        2 
   6  chr6_34204324     ZGre    G    T        0      0        2 
   6  chr6_34204324     ZHar    G    T        0      0        2 
   6  chr6_34204324   Sample    G    T        0      0        2 
   6  chr6_34212093     AAsi    A    G        0      0        2 
   6  chr6_34212093     AKia    A    G        0      0        2 
   6  chr6_34212093     AOna    A    G        0      0        2 
   6  chr6_34212093     ASom    A    G        0      0        2 
   6  chr6_34212093     HCab    A    G        1      2        2 
   6  chr6_34212093     HPrz    A    G      0.5      1        2 
   6  chr6_34212093     ZBoe    A    G        0      0        2 
   6  chr6_34212093     ZGre    A    G        0      0        2 
   6  chr6_34212093     ZHar    A    G        0      0        2 
   6  chr6_34212093   Sample    A    G        0      0        2 
   6  chr6_34219191     AAsi    G    A        0      0        2 
   6  chr6_34219191     AKia    G    A        0      0        2 
   6  chr6_34219191     AOna    G    A        0      0        2 
   6  chr6_34219191     ASom    G    A      0.5      1        2 
   6  chr6_34219191     HCab    G    A        0      0        2 
   6  chr6_34219191     HPrz    G    A        0      0        2 
   6  chr6_34219191     ZBoe    G    A        0      0        2 
   6  chr6_34219191     ZGre    G    A        0      0        2 
   6  chr6_34219191     ZHar    G    A        0      0        2 
   6  chr6_34219191   Sample    G    A        0      0        2 
   6  chr6_34219260     AAsi    T    C        0      0        2 
   6  chr6_34219260     AKia    T    C        0      0        2 
   6  chr6_34219260     AOna    T    C        0      0        2 
   6  chr6_34219260     ASom    T    C        0      0        2 
   6  chr6_34219260     HCab    T    C        0      0        2 
   6  chr6_34219260     HPrz    T    C        0      0        2 
   6  chr6_34219260     ZBoe    T    C      0.5      1        2 
   6  chr6_34219260     ZGre    T    C        0      0        2 
   6  chr6_34219260     ZHar    T    C        1      2        2 
   6  chr6_34219260   Sample    T    C        0      0        2 
   6  chr6_34219759     AAsi    C    G        0      0        2 
   6  chr6_34219759     AKia    C    G        0      0        2 
   6  chr6_34219759     AOna    C    G        0      0        2 
   6  chr6_34219759     ASom    C    G        0      0        2 
   6  chr6_34219759     HCab    C    G        1      2        2 
   6  chr6_34219759     HPrz    C    G        1      2        2 
   6  chr6_34219759     ZBoe    C    G        0      0        2 
   6  chr6_34219759     ZGre    C    G        0      0        2 
   6  chr6_34219759     ZHar    C    G        0      0        2 
   6  chr6_34219759   Sample    C    G        0      0        2 
   6  chr6_34221931     AAsi    T    C        0      0        2 
   6  chr6_34221931     AKia    T    C        0      0        2 
   6  chr6_34221931     AOna    T    C        0      0        2 
   6  chr6_34221931     ASom    T    C        0      0        2 
   6  chr6_34221931     HCab    T    C        1      2        2 
   6  chr6_34221931     HPrz    T    C        1      2        2 
   6  chr6_34221931     ZBoe    T    C        0      0        2 
   6  chr6_34221931     ZGre    T    C        0      0        2 
   6  chr6_34221931     ZHar    T    C        0      0        2 
   6  chr6_34221931   Sample    T    C        0      0        2 
   6  chr6_34229301     AAsi    G    A        0      0        2 
   6  chr6_34229301     AKia    G    A        0      0        2 
   6  chr6_34229301     AOna    G    A        0      0        2 
   6  chr6_34229301     ASom    G    A        0      0        2 
   6  chr6_34229301     HCab    G    A        0      0        2 
   6  chr6_34229301     HPrz    G    A        0      0        2 
   6  chr6_34229301     ZBoe    G    A        0      0        2 
   6  chr6_34229301     ZGre    G    A      0.5      1        2 
   6  chr6_34229301     ZHar    G    A        0      0        2 
   6  chr6_34229301   Sample    G    A        0      0        2 
   6  chr6_34243113     AAsi    T    C        0      0        2 
   6  chr6_34243113     AKia    T    C        0      0        2 
   6  chr6_34243113     AOna    T    C        0      0        2 
   6  chr6_34243113     ASom    T    C        0      0        2 
   6  chr6_34243113     HCab    T    C        0      0        2 
   6  chr6_34243113     HPrz    T    C        0      0        2 
   6  chr6_34243113     ZBoe    T    C      0.5      1        2 
   6  chr6_34243113     ZGre    T    C        0      0        2 
   6  chr6_34243113     ZHar    T    C        0      0        2 
   6  chr6_34243113   Sample    T    C        0      0        2 
   6  chr6_34247012     AAsi    T    G        0      0        2 
   6  chr6_34247012     AKia    T    G        0      0        2 
   6  chr6_34247012     AOna    T    G        0      0        2 
   6  chr6_34247012     ASom    T    G        0      0        2 
   6  chr6_34247012     HCab    T    G        1      2        2 
   6  chr6_34247012     HPrz    T    G        1      2        2 
   6  chr6_34247012     ZBoe    T    G        0      0        2 
   6  chr6_34247012     ZGre    T    G        0      0        2 
   6  chr6_34247012     ZHar    T    G        0      0        2 
   6  chr6_34247012   Sample    T    G        0      0        2 
   6  chr6_34247814     AAsi    G    C        0      0        2 
   6  chr6_34247814     AKia    G    C        1      2        2 
   6  chr6_34247814     AOna    G    C        0      0        2 
   6  chr6_34247814     ASom    G    C        0      0        2 
   6  chr6_34247814     HCab    G    C        0      0        2 
   6  chr6_34247814     HPrz    G    C        0      0        2 
   6  chr6_34247814     ZBoe    G    C        0      0        2 
   6  chr6_34247814     ZGre    G    C        0      0        2 
   6  chr6_34247814     ZHar    G    C        0      0        2 
   6  chr6_34247814   Sample    G    C        0      0        2 
   6  chr6_34262847     AAsi    A    G        0      0        2 
   6  chr6_34262847     AKia    A    G        0      0        2 
   6  chr6_34262847     AOna    A    G        0      0        2 
   6  chr6_34262847     ASom    A    G        0      0        2 
   6  chr6_34262847     HCab    A    G        0      0        2 
   6  chr6_34262847     HPrz    A    G        0      0        2 
   6  chr6_34262847     ZBoe    A    G        0      0        2 
   6  chr6_34262847     ZGre    A    G        1      2        2 
   6  chr6_34262847     ZHar    A    G        0      0        2 
   6  chr6_34262847   Sample    A    G        0      0        2 
   6  chr6_34263225     AAsi    G    T        0      0        2 
   6  chr6_34263225     AKia    G    T        0      0        2 
   6  chr6_34263225     AOna    G    T        1      2        2 
   6  chr6_34263225     ASom    G    T        0      0        2 
   6  chr6_34263225     HCab    G    T        0      0        2 
   6  chr6_34263225     HPrz    G    T        0      0        2 
   6  chr6_34263225     ZBoe    G    T        0      0        2 
   6  chr6_34263225     ZGre    G    T        0      0        2 
   6  chr6_34263225     ZHar    G    T        0      0        2 
   6  chr6_34263225   Sample    G    T        0      0        2 
   6  chr6_34267340     AAsi    T    C      0.5      1        2 
   6  chr6_34267340     AKia    T    C        0      0        2 
   6  chr6_34267340     AOna    T    C        0      0        2 
   6  chr6_34267340     ASom    T    C        0      0        2 
   6  chr6_34267340     HCab    T    C        0      0        2 
   6  chr6_34267340     HPrz    T    C        0      0        2 
   6  chr6_34267340     ZBoe    T    C        0      0        2 
   6  chr6_34267340     ZGre    T    C        0      0        2 
   6  chr6_34267340     ZHar    T    C        0      0        2 
   6  chr6_34267340   Sample    T    C        1      2        2 
   6  chr6_34267555     AAsi    C    G        0      0        2 
   6  chr6_34267555     AKia    C    G        0      0        2 
   6  chr6_34267555     AOna    C    G        0      0        2 
   6  chr6_34267555     ASom    C    G        0      0        2 
   6  chr6_34267555     HCab    C    G        1      2        2 
   6  chr6_34267555     HPrz    C    G        1      2        2 
   6  chr6_34267555     ZBoe    C    G        0      0        2 
   6  chr6_34267555     ZGre    C    G        0      0        2 
   6  chr6_34267555     ZHar    C    G        0      0        2 
   6  chr6_34267555   Sample    C    G        0      0        2 
   6  chr6_34268012     AAsi    T    G        0      0        2 
   6  chr6_34268012     AKia    T    G        1      2        2 
   6  chr6_34268012     AOna    T    G        0      0        2 
   6  chr6_34268012     ASom    T    G        0      0        2 
   6  chr6_34268012     HCab    T    G        0      0        2 
   6  chr6_34268012     HPrz    T    G        0      0        2 
   6  chr6_34268012     ZBoe    T    G        0      0        2 
   6  chr6_34268012     ZGre    T    G        0      0        2 
   6  chr6_34268012     ZHar    T    G        0      0        2 
   6  chr6_34268012   Sample    T    G        0      0        2 
   6  chr6_34270135     AAsi    G    C        0      0        2 
   6  chr6_34270135     AKia    G    C        0      0        2 
   6  chr6_34270135     AOna    G    C        0      0        2 
   6  chr6_34270135     ASom    G    C        0      0        2 
   6  chr6_34270135     HCab    G    C        1      2        2 
   6  chr6_34270135     HPrz    G    C        1      2        2 
   6  chr6_34270135     ZBoe    G    C        0      0        2 
   6  chr6_34270135     ZGre    G    C        0      0        2 
   6  chr6_34270135     ZHar    G    C        0      0        2 
   6  chr6_34270135   Sample    G    C        0      0        2 
   6  chr6_34271742     AAsi    A    G        0      0        2 
   6  chr6_34271742     AKia    A    G        0      0        2 
   6  chr6_34271742     AOna    A    G        0      0        2 
   6  chr6_34271742     ASom    A    G      0.5      1        2 
   6  chr6_34271742     HCab    A    G        0      0        2 
   6  chr6_34271742     HPrz    A    G        0      0        2 
   6  chr6_34271742     ZBoe    A    G        0      0        2 
   6  chr6_34271742     ZGre    A    G        0      0        2 
   6  chr6_34271742     ZHar    A    G        0      0        2 
   6  chr6_34271742   Sample    A    G        0      0        2 
   6  chr6_34274154     AAsi    T    C        0      0        2 
   6  chr6_34274154     AKia    T    C        0      0        2 
   6  chr6_34274154     AOna    T    C        0      0        2 
   6  chr6_34274154     ASom    T    C        0      0        2 
   6  chr6_34274154     HCab    T    C        0      0        2 
   6  chr6_34274154     HPrz    T    C        0      0        2 
   6  chr6_34274154     ZBoe    T    C        0      0        2 
   6  chr6_34274154     ZGre    T    C        0      0        2 
   6  chr6_34274154     ZHar    T    C        1      2        2 
   6  chr6_34274154   Sample    T    C        0      0        2 
   6  chr6_34274805     AAsi    T    C      0.5      1        2 
   6  chr6_34274805     AKia    T    C        0      0        2 
   6  chr6_34274805     AOna    T    C        0      0        2 
   6  chr6_34274805     ASom    T    C        0      0        2 
   6  chr6_34274805     HCab    T    C        0      0        2 
   6  chr6_34274805     HPrz    T    C        0      0        2 
   6  chr6_34274805     ZBoe    T    C        0      0        2 
   6  chr6_34274805     ZGre    T    C        0      0        2 
   6  chr6_34274805     ZHar    T    C        0      0        2 
   6  chr6_34274805   Sample    T    C        0      0        2 
   6  chr6_34277101     AAsi    T    C        0      0        2 
   6  chr6_34277101     AKia    T    C        0      0        2 
   6  chr6_34277101     AOna    T    C        0      0        2 
   6  chr6_34277101     ASom    T    C        0      0        2 
   6  chr6_34277101     HCab    T    C        0      0        2 
   6  chr6_34277101     HPrz    T    C        0      0        2 
   6  chr6_34277101     ZBoe    T    C        0      0        2 
   6  chr6_34277101     ZGre    T    C        1      2        2 
   6  chr6_34277101     ZHar    T    C        0      0        2 
   6  chr6_34277101   Sample    T    C        0      0        2 
   6  chr6_34282655     AAsi    G    C        0      0        2 
   6  chr6_34282655     AKia    G    C        0      0        2 
   6  chr6_34282655     AOna    G    C        0      0        2 
   6  chr6_34282655     ASom    G    C        0      0        2 
   6  chr6_34282655     HCab    G    C        1      2        2 
   6  chr6_34282655     HPrz    G    C        1      2        2 
   6  chr6_34282655     ZBoe    G    C        0      0        2 
   6  chr6_34282655     ZGre    G    C        0      0        2 
   6  chr6_34282655     ZHar    G    C        0      0        2 
   6  chr6_34282655   Sample    G    C        0      0        2 
   6  chr6_34298167     AAsi    T    C        0      0        2 
   6  chr6_34298167     AKia    T    C        0      0        2 
   6  chr6_34298167     AOna    T    C        0      0        2 
   6  chr6_34298167     ASom    T    C        0      0        2 
   6  chr6_34298167     HCab    T    C        0      0        2 
   6  chr6_34298167     HPrz    T    C        0      0        2 
   6  chr6_34298167     ZBoe    T    C        0      0        2 
   6  chr6_34298167     ZGre    T    C        0      0        2 
   6  chr6_34298167     ZHar    T    C      0.5      1        2 
   6  chr6_34298167   Sample    T    C        0      0        2 
   6  chr6_34300215     AAsi    G    A        0      0        2 
   6  chr6_34300215     AKia    G    A        0      0        2 
   6  chr6_34300215     AOna    G    A        0      0        2 
   6  chr6_34300215     ASom    G    A        0      0        2 
   6  chr6_34300215     HCab    G    A        1      2        2 
   6  chr6_34300215     HPrz    G    A        1      2        2 
   6  chr6_34300215     ZBoe    G    A        0      0        2 
   6  chr6_34300215     ZGre    G    A        0      0        2 
   6  chr6_34300215     ZHar    G    A        0      0        2 
   6  chr6_34300215   Sample    G    A        0      0        2 
   6  chr6_34301335     AAsi    G    A        0      0        2 
   6  chr6_34301335     AKia    G    A        1      2        2 
   6  chr6_34301335     AOna    G    A        0      0        2 
   6  chr6_34301335     ASom    G    A        0      0        2 
   6  chr6_34301335     HCab    G    A        0      0        2 
   6  chr6_34301335     HPrz    G    A        0      0        2 
   6  chr6_34301335     ZBoe    G    A        0      0        2 
   6  chr6_34301335     ZGre    G    A        0      0        2 
   6  chr6_34301335     ZHar    G    A        0      0        2 
   6  chr6_34301335   Sample    G    A        0      0        2 
   6  chr6_34304274     AAsi    A    C        0      0        2 
   6  chr6_34304274     AKia    A    C        0      0        2 
   6  chr6_34304274     AOna    A    C        0      0        2 
   6  chr6_34304274     ASom    A    C        0      0        2 
   6  chr6_34304274     HCab    A    C        0      0        2 
   6  chr6_34304274     HPrz    A    C        0      0        2 
   6  chr6_34304274     ZBoe    A    C      0.5      1        2 
   6  chr6_34304274     ZGre    A    C        0      0        2 
   6  chr6_34304274     ZHar    A    C        0      0        2 
   6  chr6_34304274   Sample    A    C        0      0        2 
   6  chr6_34306602     AAsi    T    C      0.5      1        2 
   6  chr6_34306602     AKia    T    C        0      0        2 
   6  chr6_34306602     AOna    T    C        0      0        2 
   6  chr6_34306602     ASom    T    C        0      0        2 
   6  chr6_34306602     HCab    T    C        0      0        2 
   6  chr6_34306602     HPrz    T    C        0      0        2 
   6  chr6_34306602     ZBoe    T    C        0      0        2 
   6  chr6_34306602     ZGre    T    C        0      0        2 
   6  chr6_34306602     ZHar    T    C        0      0        2 
   6  chr6_34306602   Sample    T    C        0      0        2 
   6  chr6_34307892     AAsi    C    G        0      0        2 
   6  chr6_34307892     AKia    C    G        0      0        2 
   6  chr6_34307892     AOna    C    G        0      0        2 
   6  chr6_34307892     ASom    C    G        0      0        2 
   6  chr6_34307892     HCab    C    G        0      0        2 
   6  chr6_34307892     HPrz    C    G        0      0        2 
   6  chr6_34307892     ZBoe    C    G        0      0        2 
   6  chr6_34307892     ZGre    C    G        1      2        2 
   6  chr6_34307892     ZHar    C    G        0      0        2 
   6  chr6_34307892   Sample    C    G        0      0        2 
   6  chr6_34311105     AAsi    C    G        0      0        2 
   6  chr6_34311105     AKia    C    G        0      0        2 
   6  chr6_34311105     AOna    C    G        0      0        2 
   6  chr6_34311105     ASom    C    G        0      0        2 
   6  chr6_34311105     HCab    C    G        0      0        2 
   6  chr6_34311105     HPrz    C    G        0      0        2 
   6  chr6_34311105     ZBoe    C    G        0      0        2 
   6  chr6_34311105     ZGre    C    G        0      0        2 
   6  chr6_34311105     ZHar    C    G      0.5      1        2 
   6  chr6_34311105   Sample    C    G        0      0        2 
   6  chr6_34313124     AAsi    C    G        0      0        2 
   6  chr6_34313124     AKia    C    G        0      0        2 
   6  chr6_34313124     AOna    C    G        0      0        2 
   6  chr6_34313124     ASom    C    G        0      0        2 
   6  chr6_34313124     HCab    C    G        0      0        2 
   6  chr6_34313124     HPrz    C    G        0      0        2 
   6  chr6_34313124     ZBoe    C    G        0      0        2 
   6  chr6_34313124     ZGre    C    G        1      2        2 
   6  chr6_34313124     ZHar    C    G        0      0        2 
   6  chr6_34313124   Sample    C    G        0      0        2 
   6  chr6_34313132     AAsi    A    G        0      0        2 
   6  chr6_34313132     AKia    A    G        0      0        2 
   6  chr6_34313132     AOna    A    G        0      0        2 
   6  chr6_34313132     ASom    A    G        0      0        2 
   6  chr6_34313132     HCab    A    G        0      0        2 
   6  chr6_34313132     HPrz    A    G        0      0        2 
   6  chr6_34313132     ZBoe    A    G        0      0        2 
   6  chr6_34313132     ZGre    A    G      0.5      1        2 
   6  chr6_34313132     ZHar    A    G        0      0        2 
   6  chr6_34313132   Sample    A    G        0      0        2 
   6  chr6_34313962     AAsi    C    G        0      0        2 
   6  chr6_34313962     AKia    C    G        1      2        2 
   6  chr6_34313962     AOna    C    G        1      2        2 
   6  chr6_34313962     ASom    C    G        0      0        2 
   6  chr6_34313962     HCab    C    G        0      0        2 
   6  chr6_34313962     HPrz    C    G        0      0        2 
   6  chr6_34313962     ZBoe    C    G        0      0        2 
   6  chr6_34313962     ZGre    C    G        0      0        2 
   6  chr6_34313962     ZHar    C    G        0      0        2 
   6  chr6_34313962   Sample    C    G        0      0        2 
   6  chr6_34319472     AAsi    C    T        0      0        2 
   6  chr6_34319472     AKia    C    T        0      0        2 
   6  chr6_34319472     AOna    C    T        0      0        2 
   6  chr6_34319472     ASom    C    T        0      0        2 
   6  chr6_34319472     HCab    C    T        1      2        2 
   6  chr6_34319472     HPrz    C    T        1      2        2 
   6  chr6_34319472     ZBoe    C    T        0      0        2 
   6  chr6_34319472     ZGre    C    T        0      0        2 
   6  chr6_34319472     ZHar    C    T        0      0        2 
   6  chr6_34319472   Sample    C    T        0      0        2 
   6  chr6_34329984     AAsi    C    G        0      0        2 
   6  chr6_34329984     AKia    C    G        0      0        2 
   6  chr6_34329984     AOna    C    G        0      0        2 
   6  chr6_34329984     ASom    C    G        0      0        2 
   6  chr6_34329984     HCab    C    G        1      2        2 
   6  chr6_34329984     HPrz    C    G        1      2        2 
   6  chr6_34329984     ZBoe    C    G        0      0        2 
   6  chr6_34329984     ZGre    C    G        0      0        2 
   6  chr6_34329984     ZHar    C    G        0      0        2 
   6  chr6_34329984   Sample    C    G        0      0        2 
   6  chr6_34330082     AAsi    G    A        0      0        2 
   6  chr6_34330082     AKia    G    A        0      0        2 
   6  chr6_34330082     AOna    G    A        0      0        2 
   6  chr6_34330082     ASom    G    A        0      0        2 
   6  chr6_34330082     HCab    G    A        1      2        2 
   6  chr6_34330082     HPrz    G    A        1      2        2 
   6  chr6_34330082     ZBoe    G    A        0      0        2 
   6  chr6_34330082     ZGre    G    A        0      0        2 
   6  chr6_34330082     ZHar    G    A        0      0        2 
   6  chr6_34330082   Sample    G    A        0      0        2 
   6  chr6_34334179     AAsi    C    A        0      0        2 
   6  chr6_34334179     AKia    C    A        0      0        2 
   6  chr6_34334179     AOna    C    A        0      0        2 
   6  chr6_34334179     ASom    C    A        0      0        2 
   6  chr6_34334179     HCab    C    A        0      0        2 
   6  chr6_34334179     HPrz    C    A        1      2        2 
   6  chr6_34334179     ZBoe    C    A        0      0        2 
   6  chr6_34334179     ZGre    C    A        0      0        2 
   6  chr6_34334179     ZHar    C    A        0      0        2 
   6  chr6_34334179   Sample    C    A        0      0        2 
   6  chr6_34359264     AAsi    C    A        0      0        2 
   6  chr6_34359264     AKia    C    A        0      0        2 
   6  chr6_34359264     AOna    C    A        0      0        2 
   6  chr6_34359264     ASom    C    A        0      0        2 
   6  chr6_34359264     HCab    C    A        1      2        2 
   6  chr6_34359264     HPrz    C    A        1      2        2 
   6  chr6_34359264     ZBoe    C    A        0      0        2 
   6  chr6_34359264     ZGre    C    A        0      0        2 
   6  chr6_34359264     ZHar    C    A        0      0        2 
   6  chr6_34359264   Sample    C    A        0      0        2 
   6  chr6_34365788     AAsi    T    C        0      0        2 
   6  chr6_34365788     AKia    T    C        0      0        2 
   6  chr6_34365788     AOna    T    C        0      0        2 
   6  chr6_34365788     ASom    T    C        0      0        2 
   6  chr6_34365788     HCab    T    C        0      0        2 
   6  chr6_34365788     HPrz    T    C        0      0        2 
   6  chr6_34365788     ZBoe    T    C        0      0        2 
   6  chr6_34365788     ZGre    T    C        0      0        2 
   6  chr6_34365788     ZHar    T    C        1      2        2 
   6  chr6_34365788   Sample    T    C        0      0        2 
   6  chr6_34369745     AAsi    A    G        0      0        2 
   6  chr6_34369745     AKia    A    G        1      2        2 
   6  chr6_34369745     AOna    A    G        1      2        2 
   6  chr6_34369745     ASom    A    G        0      0        2 
   6  chr6_34369745     HCab    A    G        0      0        2 
   6  chr6_34369745     HPrz    A    G        0      0        2 
   6  chr6_34369745     ZBoe    A    G        0      0        2 
   6  chr6_34369745     ZGre    A    G        0      0        2 
   6  chr6_34369745     ZHar    A    G        0      0        2 
   6  chr6_34369745   Sample    A    G        0      0        2 
   6  chr6_34373547     AAsi    A    G        0      0        2 
   6  chr6_34373547     AKia    A    G        0      0        2 
   6  chr6_34373547     AOna    A    G        0      0        2 
   6  chr6_34373547     ASom    A    G        0      0        2 
   6  chr6_34373547     HCab    A    G        0      0        2 
   6  chr6_34373547     HPrz    A    G        0      0        2 
   6  chr6_34373547     ZBoe    A    G        0      0        2 
   6  chr6_34373547     ZGre    A    G        1      2        2 
   6  chr6_34373547     ZHar    A    G        1      2        2 
   6  chr6_34373547   Sample    A    G        0      0        2 
   6  chr6_34374453     AAsi    G    C        1      2        2 
   6  chr6_34374453     AKia    G    C        0      0        2 
   6  chr6_34374453     AOna    G    C        0      0        2 
   6  chr6_34374453     ASom    G    C        1      2        2 
   6  chr6_34374453     HCab    G    C        0      0        2 
   6  chr6_34374453     HPrz    G    C        0      0        2 
   6  chr6_34374453     ZBoe    G    C        0      0        2 
   6  chr6_34374453     ZGre    G    C        0      0        2 
   6  chr6_34374453     ZHar    G    C        0      0        2 
   6  chr6_34374453   Sample    G    C        1      2        2 
   6  chr6_34383742     AAsi    A    T        0      0        2 
   6  chr6_34383742     AKia    A    T        0      0        2 
   6  chr6_34383742     AOna    A    T        0      0        2 
   6  chr6_34383742     ASom    A    T        0      0        2 
   6  chr6_34383742     HCab    A    T        1      2        2 
   6  chr6_34383742     HPrz    A    T        1      2        2 
   6  chr6_34383742     ZBoe    A    T        0      0        2 
   6  chr6_34383742     ZGre    A    T        0      0        2 
   6  chr6_34383742     ZHar    A    T        0      0        2 
   6  chr6_34383742   Sample    A    T        0      0        2 
   6  chr6_34398594     AAsi    C    T        0      0        2 
   6  chr6_34398594     AKia    C    T        0      0        2 
   6  chr6_34398594     AOna    C    T        0      0        2 
   6  chr6_34398594     ASom    C    T        0      0        2 
   6  chr6_34398594     HCab    C    T        1      2        2 
   6  chr6_34398594     HPrz    C    T        1      2        2 
   6  chr6_34398594     ZBoe    C    T        0      0        2 
   6  chr6_34398594     ZGre    C    T        0      0        2 
   6  chr6_34398594     ZHar    C    T        0      0        2 
   6  chr6_34398594   Sample    C    T        0      0        2 
   6  chr6_34399816     AAsi    G    A        0      0        2 
   6  chr6_34399816     AKia    G    A        1      2        2 
   6  chr6_34399816     AOna    G    A        1      2        2 
   6  chr6_34399816     ASom    G    A        0      0        2 
   6  chr6_34399816     HCab    G    A        0      0        2 
   6  chr6_34399816     HPrz    G    A        0      0        2 
   6  chr6_34399816     ZBoe    G    A        0      0        2 
   6  chr6_34399816     ZGre    G    A        0      0        2 
   6  chr6_34399816     ZHar    G    A        0      0        2 
   6  chr6_34399816   Sample    G    A        0      0        2 
   6  chr6_34405997     AAsi    A    G        0      0        2 
   6  chr6_34405997     AKia    A    G        1      2        2 
   6  chr6_34405997     AOna    A    G        1      2        2 
   6  chr6_34405997     ASom    A    G        0      0        2 
   6  chr6_34405997     HCab    A    G        0      0        2 
   6  chr6_34405997     HPrz    A    G        0      0        2 
   6  chr6_34405997     ZBoe    A    G        0      0        2 
   6  chr6_34405997     ZGre    A    G        0      0        2 
   6  chr6_34405997     ZHar    A    G        0      0        2 
   6  chr6_34405997   Sample    A    G        0      0        2 
   6  chr6_34426639     AAsi    T    C        0      0        2 
   6  chr6_34426639     AKia    T    C        0      0        2 
   6  chr6_34426639     AOna    T    C        0      0        2 
   6  chr6_34426639     ASom    T    C        0      0        2 
   6  chr6_34426639     HCab    T    C        1      2        2 
   6  chr6_34426639     HPrz    T    C        1      2        2 
   6  chr6_34426639     ZBoe    T    C        0      0        2 
   6  chr6_34426639     ZGre    T    C        0      0        2 
   6  chr6_34426639     ZHar    T    C        0      0        2 
   6  chr6_34426639   Sample    T    C        0      0        2 
   6  chr6_34432290     AAsi    C    T        0      0        2 
   6  chr6_34432290     AKia    C    T        0      0        2 
   6  chr6_34432290     AOna    C    T        0      0        2 
   6  chr6_34432290     ASom    C    T        0      0        2 
   6  chr6_34432290     HCab    C    T        1      2        2 
   6  chr6_34432290     HPrz    C    T        1      2        2 
   6  chr6_34432290     ZBoe    C    T        0      0        2 
   6  chr6_34432290     ZGre    C    T        0      0        2 
   6  chr6_34432290     ZHar    C    T        0      0        2 
   6  chr6_34432290   Sample    C    T        0      0        2 
   6  chr6_34432540     AAsi    C    T        1      2        2 
   6  chr6_34432540     AKia    C    T        0      0        2 
   6  chr6_34432540     AOna    C    T        0      0        2 
   6  chr6_34432540     ASom    C    T        1      2        2 
   6  chr6_34432540     HCab    C    T        0      0        2 
   6  chr6_34432540     HPrz    C    T        0      0        2 
   6  chr6_34432540     ZBoe    C    T        0      0        2 
   6  chr6_34432540     ZGre    C    T        0      0        2 
   6  chr6_34432540     ZHar    C    T        0      0        2 
   6  chr6_34432540   Sample    C    T        1      2        2 
   6  chr6_34434260     AAsi    G    A        0      0        2 
   6  chr6_34434260     AKia    G    A        0      0        2 
   6  chr6_34434260     AOna    G    A        0      0        2 
   6  chr6_34434260     ASom    G    A        0      0        2 
   6  chr6_34434260     HCab    G    A        1      2        2 
   6  chr6_34434260     HPrz    G    A        1      2        2 
   6  chr6_34434260     ZBoe    G    A        0      0        2 
   6  chr6_34434260     ZGre    G    A        0      0        2 
   6  chr6_34434260     ZHar    G    A        0      0        2 
   6  chr6_34434260   Sample    G    A        0      0        2 
   6  chr6_34438042     AAsi    G    A        0      0        2 
   6  chr6_34438042     AKia    G    A        0      0        2 
   6  chr6_34438042     AOna    G    A        1      2        2 
   6  chr6_34438042     ASom    G    A        0      0        2 
   6  chr6_34438042     HCab    G    A        0      0        2 
   6  chr6_34438042     HPrz    G    A        0      0        2 
   6  chr6_34438042     ZBoe    G    A        0      0        2 
   6  chr6_34438042     ZGre    G    A        0      0        2 
   6  chr6_34438042     ZHar    G    A        0      0        2 
   6  chr6_34438042   Sample    G    A        0      0        2 
   6  chr6_34438455     AAsi    C    A        0      0        2 
   6  chr6_34438455     AKia    C    A        0      0        2 
   6  chr6_34438455     AOna    C    A      0.5      1        2 
   6  chr6_34438455     ASom    C    A        0      0        2 
   6  chr6_34438455     HCab    C    A        0      0        2 
   6  chr6_34438455     HPrz    C    A        0      0        2 
   6  chr6_34438455     ZBoe    C    A        0      0        2 
   6  chr6_34438455     ZGre    C    A        0      0        2 
   6  chr6_34438455     ZHar    C    A        0      0        2 
   6  chr6_34438455   Sample    C    A        0      0        2 
   6  chr6_34443586     AAsi    T    C        0      0        2 
   6  chr6_34443586     AKia    T    C        0      0        2 
   6  chr6_34443586     AOna    T    C        0      0        2 
   6  chr6_34443586     ASom    T    C        0      0        2 
   6  chr6_34443586     HCab    T    C        0      0        2 
   6  chr6_34443586     HPrz    T    C      0.5      1        2 
   6  chr6_34443586     ZBoe    T    C        0      0        2 
   6  chr6_34443586     ZGre    T    C        0      0        2 
   6  chr6_34443586     ZHar    T    C        0      0        2 
   6  chr6_34443586   Sample    T    C        0      0        2 
   6  chr6_34453064     AAsi    A    G        0      0        2 
   6  chr6_34453064     AKia    A    G        0      0        2 
   6  chr6_34453064     AOna    A    G        0      0        2 
   6  chr6_34453064     ASom    A    G        0      0        2 
   6  chr6_34453064     HCab    A    G        1      2        2 
   6  chr6_34453064     HPrz    A    G        1      2        2 
   6  chr6_34453064     ZBoe    A    G        0      0        2 
   6  chr6_34453064     ZGre    A    G        0      0        2 
   6  chr6_34453064     ZHar    A    G        0      0        2 
   6  chr6_34453064   Sample    A    G        0      0        2 
   6  chr6_34455233     AAsi    G    C        0      0        2 
   6  chr6_34455233     AKia    G    C        0      0        2 
   6  chr6_34455233     AOna    G    C        0      0        2 
   6  chr6_34455233     ASom    G    C        0      0        2 
   6  chr6_34455233     HCab    G    C        0      0        2 
   6  chr6_34455233     HPrz    G    C        0      0        2 
   6  chr6_34455233     ZBoe    G    C        0      0        2 
   6  chr6_34455233     ZGre    G    C        0      0        2 
   6  chr6_34455233     ZHar    G    C      0.5      1        2 
   6  chr6_34455233   Sample    G    C        0      0        2 
   6  chr6_34457059     AAsi    T    C        0      0        2 
   6  chr6_34457059     AKia    T    C        0      0        2 
   6  chr6_34457059     AOna    T    C        0      0        2 
   6  chr6_34457059     ASom    T    C        0      0        2 
   6  chr6_34457059     HCab    T    C        0      0        2 
   6  chr6_34457059     HPrz    T    C        0      0        2 
   6  chr6_34457059     ZBoe    T    C        1      2        2 
   6  chr6_34457059     ZGre    T    C        0      0        2 
   6  chr6_34457059     ZHar    T    C        0      0        2 
   6  chr6_34457059   Sample    T    C        0      0        2 
   6  chr6_34458011     AAsi    A    G        0      0        2 
   6  chr6_34458011     AKia    A    G        0      0        2 
   6  chr6_34458011     AOna    A    G        0      0        2 
   6  chr6_34458011     ASom    A    G        0      0        2 
   6  chr6_34458011     HCab    A    G        0      0        2 
   6  chr6_34458011     HPrz    A    G        0      0        2 
   6  chr6_34458011     ZBoe    A    G      0.5      1        2 
   6  chr6_34458011     ZGre    A    G        0      0        2 
   6  chr6_34458011     ZHar    A    G        0      0        2 
   6  chr6_34458011   Sample    A    G        0      0        2 
   6  chr6_34469177     AAsi    C    G        0      0        2 
   6  chr6_34469177     AKia    C    G        0      0        2 
   6  chr6_34469177     AOna    C    G        0      0        2 
   6  chr6_34469177     ASom    C    G        0      0        2 
   6  chr6_34469177     HCab    C    G        0      0        2 
   6  chr6_34469177     HPrz    C    G        0      0        2 
   6  chr6_34469177     ZBoe    C    G        0      0        2 
   6  chr6_34469177     ZGre    C    G        0      0        2 
   6  chr6_34469177     ZHar    C    G        1      2        2 
   6  chr6_34469177   Sample    C    G        0      0        2 
   6  chr6_34488026     AAsi    A    G        0      0        2 
   6  chr6_34488026     AKia    A    G        0      0        2 
   6  chr6_34488026     AOna    A    G        0      0        2 
   6  chr6_34488026     ASom    A    G        0      0        2 
   6  chr6_34488026     HCab    A    G        0      0        2 
   6  chr6_34488026     HPrz    A    G        0      0        2 
   6  chr6_34488026     ZBoe    A    G        0      0        2 
   6  chr6_34488026     ZGre    A    G        0      0        2 
   6  chr6_34488026     ZHar    A    G        1      2        2 
   6  chr6_34488026   Sample    A    G        0      0        2 
   6  chr6_34505140     AAsi    C    T        0      0        2 
   6  chr6_34505140     AKia    C    T        0      0        2 
   6  chr6_34505140     AOna    C    T        0      0        2 
   6  chr6_34505140     ASom    C    T        0      0        2 
   6  chr6_34505140     HCab    C    T        1      2        2 
   6  chr6_34505140     HPrz    C    T        1      2        2 
   6  chr6_34505140     ZBoe    C    T        0      0        2 
   6  chr6_34505140     ZGre    C    T        0      0        2 
   6  chr6_34505140     ZHar    C    T        0      0        2 
   6  chr6_34505140   Sample    C    T        0      0        2 
   6  chr6_34524368     AAsi    C    A        0      0        2 
   6  chr6_34524368     AKia    C    A        0      0        2 
   6  chr6_34524368     AOna    C    A        0      0        2 
   6  chr6_34524368     ASom    C    A        0      0        2 
   6  chr6_34524368     HCab    C    A        1      2        2 
   6  chr6_34524368     HPrz    C    A        1      2        2 
   6  chr6_34524368     ZBoe    C    A        0      0        2 
   6  chr6_34524368     ZGre    C    A        0      0        2 
   6  chr6_34524368     ZHar    C    A        0      0        2 
   6  chr6_34524368   Sample    C    A        0      0        2 
   6  chr6_34535410     AAsi    G    C        0      0        2 
   6  chr6_34535410     AKia    G    C        0      0        2 
   6  chr6_34535410     AOna    G    C        0      0        2 
   6  chr6_34535410     ASom    G    C        0      0        2 
   6  chr6_34535410     HCab    G    C        1      2        2 
   6  chr6_34535410     HPrz    G    C        1      2        2 
   6  chr6_34535410     ZBoe    G    C        0      0        2 
   6  chr6_34535410     ZGre    G    C        0      0        2 
   6  chr6_34535410     ZHar    G    C        0      0        2 
   6  chr6_34535410   Sample    G    C        0      0        2 
   6  chr6_34538367     AAsi    G    A        0      0        2 
   6  chr6_34538367     AKia    G    A        0      0        2 
   6  chr6_34538367     AOna    G    A        0      0        2 
   6  chr6_34538367     ASom    G    A        0      0        2 
   6  chr6_34538367     HCab    G    A        0      0        2 
   6  chr6_34538367     HPrz    G    A        0      0        2 
   6  chr6_34538367     ZBoe    G    A      0.5      1        2 
   6  chr6_34538367     ZGre    G    A        1      2        2 
   6  chr6_34538367     ZHar    G    A        0      0        2 
   6  chr6_34538367   Sample    G    A        0      0        2 
   6  chr6_34541156     AAsi    C    T        0      0        2 
   6  chr6_34541156     AKia    C    T        0      0        2 
   6  chr6_34541156     AOna    C    T        0      0        2 
   6  chr6_34541156     ASom    C    T        0      0        2 
   6  chr6_34541156     HCab    C    T        0      0        2 
   6  chr6_34541156     HPrz    C    T        0      0        2 
   6  chr6_34541156     ZBoe    C    T        0      0        2 
   6  chr6_34541156     ZGre    C    T        1      2        2 
   6  chr6_34541156     ZHar    C    T        0      0        2 
   6  chr6_34541156   Sample    C    T        0      0        2 
   6  chr6_34544783     AAsi    T    C        0      0        2 
   6  chr6_34544783     AKia    T    C        0      0        2 
   6  chr6_34544783     AOna    T    C      0.5      1        2 
   6  chr6_34544783     ASom    T    C        0      0        2 
   6  chr6_34544783     HCab    T    C        0      0        2 
   6  chr6_34544783     HPrz    T    C        0      0        2 
   6  chr6_34544783     ZBoe    T    C        0      0        2 
   6  chr6_34544783     ZGre    T    C        0      0        2 
   6  chr6_34544783     ZHar    T    C        0      0        2 
   6  chr6_34544783   Sample    T    C        0      0        2 
   6  chr6_34547378     AAsi    T    C        0      0        2 
   6  chr6_34547378     AKia    T    C        0      0        2 
   6  chr6_34547378     AOna    T    C        0      0        2 
   6  chr6_34547378     ASom    T    C      0.5      1        2 
   6  chr6_34547378     HCab    T    C        0      0        2 
   6  chr6_34547378     HPrz    T    C        0      0        2 
   6  chr6_34547378     ZBoe    T    C        0      0        2 
   6  chr6_34547378     ZGre    T    C        0      0        2 
   6  chr6_34547378     ZHar    T    C        0      0        2 
   6  chr6_34547378   Sample    T    C        0      0        2 
   6  chr6_34563673     AAsi    C    A        0      0        2 
   6  chr6_34563673     AKia    C    A        0      0        2 
   6  chr6_34563673     AOna    C    A        0      0        2 
   6  chr6_34563673     ASom    C    A        0      0        2 
   6  chr6_34563673     HCab    C    A        0      0        2 
   6  chr6_34563673     HPrz    C    A        0      0        2 
   6  chr6_34563673     ZBoe    C    A        0      0        2 
   6  chr6_34563673     ZGre    C    A        0      0        2 
   6  chr6_34563673     ZHar    C    A        1      2        2 
   6  chr6_34563673   Sample    C    A        0      0        2 
   6  chr6_34567307     AAsi    A    C        1      2        2 
   6  chr6_34567307     AKia    A    C        0      0        2 
   6  chr6_34567307     AOna    A    C        0      0        2 
   6  chr6_34567307     ASom    A    C        1      2        2 
   6  chr6_34567307     HCab    A    C        0      0        2 
   6  chr6_34567307     HPrz    A    C        0      0        2 
   6  chr6_34567307     ZBoe    A    C        0      0        2 
   6  chr6_34567307     ZGre    A    C        0      0        2 
   6  chr6_34567307     ZHar    A    C        0      0        2 
   6  chr6_34567307   Sample    A    C        1      2        2 
   6  chr6_34568929     AAsi    C    T        0      0        2 
   6  chr6_34568929     AKia    C    T        0      0        2 
   6  chr6_34568929     AOna    C    T      0.5      1        2 
   6  chr6_34568929     ASom    C    T        0      0        2 
   6  chr6_34568929     HCab    C    T        0      0        2 
   6  chr6_34568929     HPrz    C    T        0      0        2 
   6  chr6_34568929     ZBoe    C    T        0      0        2 
   6  chr6_34568929     ZGre    C    T        0      0        2 
   6  chr6_34568929     ZHar    C    T        0      0        2 
   6  chr6_34568929   Sample    C    T        0      0        2 
   6  chr6_34572075     AAsi    T    C        0      0        2 
   6  chr6_34572075     AKia    T    C        1      2        2 
   6  chr6_34572075     AOna    T    C        0      0        2 
   6  chr6_34572075     ASom    T    C        0      0        2 
   6  chr6_34572075     HCab    T    C        0      0        2 
   6  chr6_34572075     HPrz    T    C        0      0        2 
   6  chr6_34572075     ZBoe    T    C        0      0        2 
   6  chr6_34572075     ZGre    T    C        0      0        2 
   6  chr6_34572075     ZHar    T    C        0      0        2 
   6  chr6_34572075   Sample    T    C        0      0        2 
   6  chr6_34574439     AAsi    A    G        0      0        2 
   6  chr6_34574439     AKia    A    G        0      0        2 
   6  chr6_34574439     AOna    A    G        1      2        2 
   6  chr6_34574439     ASom    A    G        0      0        2 
   6  chr6_34574439     HCab    A    G        0      0        2 
   6  chr6_34574439     HPrz    A    G        0      0        2 
   6  chr6_34574439     ZBoe    A    G        0      0        2 
   6  chr6_34574439     ZGre    A    G        0      0        2 
   6  chr6_34574439     ZHar    A    G        0      0        2 
   6  chr6_34574439   Sample    A    G        0      0        2 
   6  chr6_34582483     AAsi    A    C        0      0        2 
   6  chr6_34582483     AKia    A    C        0      0        2 
   6  chr6_34582483     AOna    A    C        1      2        2 
   6  chr6_34582483     ASom    A    C        0      0        2 
   6  chr6_34582483     HCab    A    C        0      0        2 
   6  chr6_34582483     HPrz    A    C        0      0        2 
   6  chr6_34582483     ZBoe    A    C        0      0        2 
   6  chr6_34582483     ZGre    A    C        0      0        2 
   6  chr6_34582483     ZHar    A    C        0      0        2 
   6  chr6_34582483   Sample    A    C        0      0        2 
   6  chr6_34582874     AAsi    T    C        0      0        2 
   6  chr6_34582874     AKia    T    C        1      2        2 
   6  chr6_34582874     AOna    T    C        0      0        2 
   6  chr6_34582874     ASom    T    C        0      0        2 
   6  chr6_34582874     HCab    T    C        0      0        2 
   6  chr6_34582874     HPrz    T    C        0      0        2 
   6  chr6_34582874     ZBoe    T    C        0      0        2 
   6  chr6_34582874     ZGre    T    C        0      0        2 
   6  chr6_34582874     ZHar    T    C        0      0        2 
   6  chr6_34582874   Sample    T    C        0      0        2 
   6  chr6_34588244     AAsi    G    A        1      2        2 
   6  chr6_34588244     AKia    G    A        0      0        2 
   6  chr6_34588244     AOna    G    A        0      0        2 
   6  chr6_34588244     ASom    G    A        1      2        2 
   6  chr6_34588244     HCab    G    A        0      0        2 
   6  chr6_34588244     HPrz    G    A        0      0        2 
   6  chr6_34588244     ZBoe    G    A        0      0        2 
   6  chr6_34588244     ZGre    G    A        0      0        2 
   6  chr6_34588244     ZHar    G    A        0      0        2 
   6  chr6_34588244   Sample    G    A        1      2        2 
   6  chr6_34593222     AAsi    C    T        0      0        2 
   6  chr6_34593222     AKia    C    T        0      0        2 
   6  chr6_34593222     AOna    C    T        0      0        2 
   6  chr6_34593222     ASom    C    T        0      0        2 
   6  chr6_34593222     HCab    C    T        1      2        2 
   6  chr6_34593222     HPrz    C    T        1      2        2 
   6  chr6_34593222     ZBoe    C    T        0      0        2 
   6  chr6_34593222     ZGre    C    T        0      0        2 
   6  chr6_34593222     ZHar    C    T        0      0        2 
   6  chr6_34593222   Sample    C    T        0      0        2 
   6  chr6_34595169     AAsi    C    T        0      0        2 
   6  chr6_34595169     AKia    C    T        0      0        2 
   6  chr6_34595169     AOna    C    T        0      0        2 
   6  chr6_34595169     ASom    C    T        0      0        2 
   6  chr6_34595169     HCab    C    T        0      0        2 
   6  chr6_34595169     HPrz    C    T        0      0        2 
   6  chr6_34595169     ZBoe    C    T        1      2        2 
   6  chr6_34595169     ZGre    C    T        1      2        2 
   6  chr6_34595169     ZHar    C    T        0      0        2 
   6  chr6_34595169   Sample    C    T        0      0        2 
   6  chr6_34600626     AAsi    A    G        0      0        2 
   6  chr6_34600626     AKia    A    G        0      0        2 
   6  chr6_34600626     AOna    A    G        0      0        2 
   6  chr6_34600626     ASom    A    G        0      0        2 
   6  chr6_34600626     HCab    A    G        0      0        2 
   6  chr6_34600626     HPrz    A    G        0      0        2 
   6  chr6_34600626     ZBoe    A    G        0      0        2 
   6  chr6_34600626     ZGre    A    G        0      0        2 
   6  chr6_34600626     ZHar    A    G      0.5      1        2 
   6  chr6_34600626   Sample    A    G        0      0        2 
   6  chr6_34601812     AAsi    T    C        0      0        2 
   6  chr6_34601812     AKia    T    C        0      0        2 
   6  chr6_34601812     AOna    T    C        0      0        2 
   6  chr6_34601812     ASom    T    C        0      0        2 
   6  chr6_34601812     HCab    T    C        0      0        2 
   6  chr6_34601812     HPrz    T    C        0      0        2 
   6  chr6_34601812     ZBoe    T    C        1      2        2 
   6  chr6_34601812     ZGre    T    C        1      2        2 
   6  chr6_34601812     ZHar    T    C        1      2        2 
   6  chr6_34601812   Sample    T    C        0      0        2 
   6  chr6_34602341     AAsi    C    T        0      0        2 
   6  chr6_34602341     AKia    C    T        0      0        2 
   6  chr6_34602341     AOna    C    T        0      0        2 
   6  chr6_34602341     ASom    C    T        0      0        2 
   6  chr6_34602341     HCab    C    T        1      2        2 
   6  chr6_34602341     HPrz    C    T        1      2        2 
   6  chr6_34602341     ZBoe    C    T        0      0        2 
   6  chr6_34602341     ZGre    C    T        0      0        2 
   6  chr6_34602341     ZHar    C    T        0      0        2 
   6  chr6_34602341   Sample    C    T        0      0        2 
   6  chr6_34606127     AAsi    G    C        0      0        2 
   6  chr6_34606127     AKia    G    C        0      0        2 
   6  chr6_34606127     AOna    G    C        0      0        2 
   6  chr6_34606127     ASom    G    C        0      0        2 
   6  chr6_34606127     HCab    G    C        0      0        2 
   6  chr6_34606127     HPrz    G    C        0      0        2 
   6  chr6_34606127     ZBoe    G    C      0.5      1        2 
   6  chr6_34606127     ZGre    G    C        0      0        2 
   6  chr6_34606127     ZHar    G    C        0      0        2 
   6  chr6_34606127   Sample    G    C        0      0        2 
   6  chr6_34606265     AAsi    A    G        0      0        2 
   6  chr6_34606265     AKia    A    G        0      0        2 
   6  chr6_34606265     AOna    A    G      0.5      1        2 
   6  chr6_34606265     ASom    A    G        0      0        2 
   6  chr6_34606265     HCab    A    G        0      0        2 
   6  chr6_34606265     HPrz    A    G        0      0        2 
   6  chr6_34606265     ZBoe    A    G        0      0        2 
   6  chr6_34606265     ZGre    A    G        0      0        2 
   6  chr6_34606265     ZHar    A    G        0      0        2 
   6  chr6_34606265   Sample    A    G        0      0        2 
   6  chr6_34608437     AAsi    A    G        0      0        2 
   6  chr6_34608437     AKia    A    G        1      2        2 
   6  chr6_34608437     AOna    A    G        0      0        2 
   6  chr6_34608437     ASom    A    G        0      0        2 
   6  chr6_34608437     HCab    A    G        0      0        2 
   6  chr6_34608437     HPrz    A    G        0      0        2 
   6  chr6_34608437     ZBoe    A    G        0      0        2 
   6  chr6_34608437     ZGre    A    G        0      0        2 
   6  chr6_34608437     ZHar    A    G        0      0        2 
   6  chr6_34608437   Sample    A    G        0      0        2 
   6  chr6_34608633     AAsi    T    C      0.5      1        2 
   6  chr6_34608633     AKia    T    C        0      0        2 
   6  chr6_34608633     AOna    T    C        0      0        2 
   6  chr6_34608633     ASom    T    C        0      0        2 
   6  chr6_34608633     HCab    T    C        0      0        2 
   6  chr6_34608633     HPrz    T    C        0      0        2 
   6  chr6_34608633     ZBoe    T    C        0      0        2 
   6  chr6_34608633     ZGre    T    C        0      0        2 
   6  chr6_34608633     ZHar    T    C        0      0        2 
   6  chr6_34608633   Sample    T    C        0      0        2 
   6  chr6_34609049     AAsi    A    G        0      0        2 
   6  chr6_34609049     AKia    A    G        0      0        2 
   6  chr6_34609049     AOna    A    G        0      0        2 
   6  chr6_34609049     ASom    A    G        0      0        2 
   6  chr6_34609049     HCab    A    G        0      0        2 
   6  chr6_34609049     HPrz    A    G        0      0        2 
   6  chr6_34609049     ZBoe    A    G        1      2        2 
   6  chr6_34609049     ZGre    A    G        0      0        2 
   6  chr6_34609049     ZHar    A    G        0      0        2 
   6  chr6_34609049   Sample    A    G        0      0        2 
   6  chr6_34610590     AAsi    A    G        0      0        2 
   6  chr6_34610590     AKia    A    G        0      0        2 
   6  chr6_34610590     AOna    A    G      0.5      1        2 
   6  chr6_34610590     ASom    A    G        0      0        2 
   6  chr6_34610590     HCab    A    G        0      0        2 
   6  chr6_34610590     HPrz    A    G        0      0        2 
   6  chr6_34610590     ZBoe    A    G        0      0        2 
   6  chr6_34610590     ZGre    A    G        0      0        2 
   6  chr6_34610590     ZHar    A    G        0      0        2 
   6  chr6_34610590   Sample    A    G        0      0        2 
   6  chr6_34611654     AAsi    G    T        0      0        2 
   6  chr6_34611654     AKia    G    T        0      0        2 
   6  chr6_34611654     AOna    G    T        0      0        2 
   6  chr6_34611654     ASom    G    T        0      0        2 
   6  chr6_34611654     HCab    G    T        0      0        2 
   6  chr6_34611654     HPrz    G    T        0      0        2 
   6  chr6_34611654     ZBoe    G    T        0      0        2 
   6  chr6_34611654     ZGre    G    T      0.5      1        2 
   6  chr6_34611654     ZHar    G    T        0      0        2 
   6  chr6_34611654   Sample    G    T        0      0        2 
   6  chr6_34619998     AAsi    C    G        0      0        2 
   6  chr6_34619998     AKia    C    G        0      0        2 
   6  chr6_34619998     AOna    C    G      0.5      1        2 
   6  chr6_34619998     ASom    C    G        0      0        2 
   6  chr6_34619998     HCab    C    G        0      0        2 
   6  chr6_34619998     HPrz    C    G        0      0        2 
   6  chr6_34619998     ZBoe    C    G        0      0        2 
   6  chr6_34619998     ZGre    C    G        0      0        2 
   6  chr6_34619998     ZHar    C    G        0      0        2 
   6  chr6_34619998   Sample    C    G        0      0        2 
   6  chr6_34623525     AAsi    A    G        0      0        2 
   6  chr6_34623525     AKia    A    G        0      0        2 
   6  chr6_34623525     AOna    A    G        0      0        2 
   6  chr6_34623525     ASom    A    G        0      0        2 
   6  chr6_34623525     HCab    A    G        0      0        2 
   6  chr6_34623525     HPrz    A    G      0.5      1        2 
   6  chr6_34623525     ZBoe    A    G        0      0        2 
   6  chr6_34623525     ZGre    A    G        0      0        2 
   6  chr6_34623525     ZHar    A    G        0      0        2 
   6  chr6_34623525   Sample    A    G        0      0        2 
   6  chr6_34625299     AAsi    G    A        0      0        2 
   6  chr6_34625299     AKia    G    A        0      0        2 
   6  chr6_34625299     AOna    G    A        0      0        2 
   6  chr6_34625299     ASom    G    A        0      0        2 
   6  chr6_34625299     HCab    G    A        0      0        2 
   6  chr6_34625299     HPrz    G    A        0      0        2 
   6  chr6_34625299     ZBoe    G    A        0      0        2 
   6  chr6_34625299     ZGre    G    A        0      0        2 
   6  chr6_34625299     ZHar    G    A      0.5      1        2 
   6  chr6_34625299   Sample    G    A        0      0        2 
   6  chr6_34626530     AAsi    T    C        0      0        2 
   6  chr6_34626530     AKia    T    C        0      0        2 
   6  chr6_34626530     AOna    T    C        0      0        2 
   6  chr6_34626530     ASom    T    C        0      0        2 
   6  chr6_34626530     HCab    T    C        1      2        2 
   6  chr6_34626530     HPrz    T    C        1      2        2 
   6  chr6_34626530     ZBoe    T    C        0      0        2 
   6  chr6_34626530     ZGre    T    C        0      0        2 
   6  chr6_34626530     ZHar    T    C        0      0        2 
   6  chr6_34626530   Sample    T    C        0      0        2 
   6  chr6_34627927     AAsi    T    C        0      0        2 
   6  chr6_34627927     AKia    T    C        0      0        2 
   6  chr6_34627927     AOna    T    C        0      0        2 
   6  chr6_34627927     ASom    T    C        0      0        2 
   6  chr6_34627927     HCab    T    C        0      0        2 
   6  chr6_34627927     HPrz    T    C        0      0        2 
   6  chr6_34627927     ZBoe    T    C        0      0        2 
   6  chr6_34627927     ZGre    T    C        0      0        2 
   6  chr6_34627927     ZHar    T    C      0.5      1        2 
   6  chr6_34627927   Sample    T    C        0      0        2 
   6  chr6_34628028     AAsi    C    A        0      0        2 
   6  chr6_34628028     AKia    C    A        0      0        2 
   6  chr6_34628028     AOna    C    A        0      0        2 
   6  chr6_34628028     ASom    C    A        0      0        2 
   6  chr6_34628028     HCab    C    A        1      2        2 
   6  chr6_34628028     HPrz    C    A        1      2        2 
   6  chr6_34628028     ZBoe    C    A        0      0        2 
   6  chr6_34628028     ZGre    C    A        0      0        2 
   6  chr6_34628028     ZHar    C    A        0      0        2 
   6  chr6_34628028   Sample    C    A        0      0        2 
   6  chr6_34633711     AAsi    A    G        0      0        2 
   6  chr6_34633711     AKia    A    G        0      0        2 
   6  chr6_34633711     AOna    A    G        0      0        2 
   6  chr6_34633711     ASom    A    G        0      0        2 
   6  chr6_34633711     HCab    A    G        0      0        2 
   6  chr6_34633711     HPrz    A    G        0      0        2 
   6  chr6_34633711     ZBoe    A    G        0      0        2 
   6  chr6_34633711     ZGre    A    G      0.5      1        2 
   6  chr6_34633711     ZHar    A    G        0      0        2 
   6  chr6_34633711   Sample    A    G        0      0        2 
   6  chr6_34637472     AAsi    C    A        0      0        2 
   6  chr6_34637472     AKia    C    A        0      0        2 
   6  chr6_34637472     AOna    C    A        0      0        2 
   6  chr6_34637472     ASom    C    A        0      0        2 
   6  chr6_34637472     HCab    C    A        1      2        2 
   6  chr6_34637472     HPrz    C    A        1      2        2 
   6  chr6_34637472     ZBoe    C    A        0      0        2 
   6  chr6_34637472     ZGre    C    A        0      0        2 
   6  chr6_34637472     ZHar    C    A        0      0        2 
   6  chr6_34637472   Sample    C    A        0      0        2 
   6  chr6_34639834     AAsi    T    C        0      0        2 
   6  chr6_34639834     AKia    T    C        0      0        2 
   6  chr6_34639834     AOna    T    C        1      2        2 
   6  chr6_34639834     ASom    T    C        0      0        2 
   6  chr6_34639834     HCab    T    C        0      0        2 
   6  chr6_34639834     HPrz    T    C        0      0        2 
   6  chr6_34639834     ZBoe    T    C        0      0        2 
   6  chr6_34639834     ZGre    T    C        0      0        2 
   6  chr6_34639834     ZHar    T    C        0      0        2 
   6  chr6_34639834   Sample    T    C        0      0        2 
   6  chr6_34641387     AAsi    A    G        0      0        2 
   6  chr6_34641387     AKia    A    G        0      0        2 
   6  chr6_34641387     AOna    A    G        0      0        2 
   6  chr6_34641387     ASom    A    G        0      0        2 
   6  chr6_34641387     HCab    A    G        1      2        2 
   6  chr6_34641387     HPrz    A    G        1      2        2 
   6  chr6_34641387     ZBoe    A    G        0      0        2 
   6  chr6_34641387     ZGre    A    G        0      0        2 
   6  chr6_34641387     ZHar    A    G        0      0        2 
   6  chr6_34641387   Sample    A    G        0      0        2 
   6  chr6_34643664     AAsi    C    T        0      0        2 
   6  chr6_34643664     AKia    C    T        0      0        2 
   6  chr6_34643664     AOna    C    T        0      0        2 
   6  chr6_34643664     ASom    C    T        0      0        2 
   6  chr6_34643664     HCab    C    T        0      0        2 
   6  chr6_34643664     HPrz    C    T        0      0        2 
   6  chr6_34643664     ZBoe    C    T        0      0        2 
   6  chr6_34643664     ZGre    C    T        1      2        2 
   6  chr6_34643664     ZHar    C    T        0      0        2 
   6  chr6_34643664   Sample    C    T        0      0        2 
   6  chr6_34650792     AAsi    G    A        0      0        2 
   6  chr6_34650792     AKia    G    A        0      0        2 
   6  chr6_34650792     AOna    G    A        0      0        2 
   6  chr6_34650792     ASom    G    A        0      0        2 
   6  chr6_34650792     HCab    G    A        0      0        2 
   6  chr6_34650792     HPrz    G    A        0      0        2 
   6  chr6_34650792     ZBoe    G    A        0      0        2 
   6  chr6_34650792     ZGre    G    A        1      2        2 
   6  chr6_34650792     ZHar    G    A        0      0        2 
   6  chr6_34650792   Sample    G    A        0      0        2 
   6  chr6_34657837     AAsi    T    C        0      0        2 
   6  chr6_34657837     AKia    T    C        0      0        2 
   6  chr6_34657837     AOna    T    C      0.5      1        2 
   6  chr6_34657837     ASom    T    C        0      0        2 
   6  chr6_34657837     HCab    T    C        0      0        2 
   6  chr6_34657837     HPrz    T    C        0      0        2 
   6  chr6_34657837     ZBoe    T    C        0      0        2 
   6  chr6_34657837     ZGre    T    C        0      0        2 
   6  chr6_34657837     ZHar    T    C        0      0        2 
   6  chr6_34657837   Sample    T    C        0      0        2 
   6  chr6_34673529     AAsi    A    G        0      0        2 
   6  chr6_34673529     AKia    A    G        0      0        2 
   6  chr6_34673529     AOna    A    G        0      0        2 
   6  chr6_34673529     ASom    A    G      0.5      1        2 
   6  chr6_34673529     HCab    A    G        0      0        2 
   6  chr6_34673529     HPrz    A    G        0      0        2 
   6  chr6_34673529     ZBoe    A    G        0      0        2 
   6  chr6_34673529     ZGre    A    G        0      0        2 
   6  chr6_34673529     ZHar    A    G        0      0        2 
   6  chr6_34673529   Sample    A    G        0      0        2 
   6  chr6_34674322     AAsi    T    C        0      0        2 
   6  chr6_34674322     AKia    T    C        0      0        2 
   6  chr6_34674322     AOna    T    C        0      0        2 
   6  chr6_34674322     ASom    T    C        0      0        2 
   6  chr6_34674322     HCab    T    C        1      2        2 
   6  chr6_34674322     HPrz    T    C        1      2        2 
   6  chr6_34674322     ZBoe    T    C        0      0        2 
   6  chr6_34674322     ZGre    T    C        0      0        2 
   6  chr6_34674322     ZHar    T    C        0      0        2 
   6  chr6_34674322   Sample    T    C        0      0        2 
   6  chr6_34679944     AAsi    A    C        0      0        2 
   6  chr6_34679944     AKia    A    C        1      2        2 
   6  chr6_34679944     AOna    A    C        0      0        2 
   6  chr6_34679944     ASom    A    C        0      0        2 
   6  chr6_34679944     HCab    A    C        0      0        2 
   6  chr6_34679944     HPrz    A    C        0      0        2 
   6  chr6_34679944     ZBoe    A    C        0      0        2 
   6  chr6_34679944     ZGre    A    C        0      0        2 
   6  chr6_34679944     ZHar    A    C        0      0        2 
   6  chr6_34679944   Sample    A    C        0      0        2 
   6  chr6_34680874     AAsi    T    C        0      0        2 
   6  chr6_34680874     AKia    T    C        0      0        2 
   6  chr6_34680874     AOna    T    C        0      0        2 
   6  chr6_34680874     ASom    T    C        0      0        2 
   6  chr6_34680874     HCab    T    C        0      0        2 
   6  chr6_34680874     HPrz    T    C        0      0        2 
   6  chr6_34680874     ZBoe    T    C      0.5      1        2 
   6  chr6_34680874     ZGre    T    C        0      0        2 
   6  chr6_34680874     ZHar    T    C        0      0        2 
   6  chr6_34680874   Sample    T    C        0      0        2 
   6  chr6_34684884     AAsi    A    G        0      0        2 
   6  chr6_34684884     AKia    A    G        0      0        2 
   6  chr6_34684884     AOna    A    G      0.5      1        2 
   6  chr6_34684884     ASom    A    G        0      0        2 
   6  chr6_34684884     HCab    A    G        0      0        2 
   6  chr6_34684884     HPrz    A    G        0      0        2 
   6  chr6_34684884     ZBoe    A    G        0      0        2 
   6  chr6_34684884     ZGre    A    G        0      0        2 
   6  chr6_34684884     ZHar    A    G        0      0        2 
   6  chr6_34684884   Sample    A    G        0      0        2 
   6  chr6_34687799     AAsi    T    G        0      0        2 
   6  chr6_34687799     AKia    T    G        0      0        2 
   6  chr6_34687799     AOna    T    G        0      0        2 
   6  chr6_34687799     ASom    T    G        0      0        2 
   6  chr6_34687799     HCab    T    G        0      0        2 
   6  chr6_34687799     HPrz    T    G        0      0        2 
   6  chr6_34687799     ZBoe    T    G      0.5      1        2 
   6  chr6_34687799     ZGre    T    G        0      0        2 
   6  chr6_34687799     ZHar    T    G        0      0        2 
   6  chr6_34687799   Sample    T    G        0      0        2 
   6  chr6_34688637     AAsi    C    T        0      0        2 
   6  chr6_34688637     AKia    C    T        0      0        2 
   6  chr6_34688637     AOna    C    T        0      0        2 
   6  chr6_34688637     ASom    C    T        0      0        2 
   6  chr6_34688637     HCab    C    T        1      2        2 
   6  chr6_34688637     HPrz    C    T        1      2        2 
   6  chr6_34688637     ZBoe    C    T        0      0        2 
   6  chr6_34688637     ZGre    C    T        0      0        2 
   6  chr6_34688637     ZHar    C    T        0      0        2 
   6  chr6_34688637   Sample    C    T        0      0        2 
   6  chr6_34702982     AAsi    T    G        0      0        2 
   6  chr6_34702982     AKia    T    G        0      0        2 
   6  chr6_34702982     AOna    T    G      0.5      1        2 
   6  chr6_34702982     ASom    T    G        0      0        2 
   6  chr6_34702982     HCab    T    G        0      0        2 
   6  chr6_34702982     HPrz    T    G        0      0        2 
   6  chr6_34702982     ZBoe    T    G        0      0        2 
   6  chr6_34702982     ZGre    T    G        0      0        2 
   6  chr6_34702982     ZHar    T    G        0      0        2 
   6  chr6_34702982   Sample    T    G        0      0        2 
   6  chr6_34703001     AAsi    T    C      0.5      1        2 
   6  chr6_34703001     AKia    T    C        0      0        2 
   6  chr6_34703001     AOna    T    C        0      0        2 
   6  chr6_34703001     ASom    T    C        0      0        2 
   6  chr6_34703001     HCab    T    C        0      0        2 
   6  chr6_34703001     HPrz    T    C        0      0        2 
   6  chr6_34703001     ZBoe    T    C        0      0        2 
   6  chr6_34703001     ZGre    T    C        0      0        2 
   6  chr6_34703001     ZHar    T    C        0      0        2 
   6  chr6_34703001   Sample    T    C        1      2        2 
   6  chr6_34707694     AAsi    T    C        0      0        2 
   6  chr6_34707694     AKia    T    C        0      0        2 
   6  chr6_34707694     AOna    T    C        0      0        2 
   6  chr6_34707694     ASom    T    C        0      0        2 
   6  chr6_34707694     HCab    T    C        0      0        2 
   6  chr6_34707694     HPrz    T    C        0      0        2 
   6  chr6_34707694     ZBoe    T    C        0      0        2 
   6  chr6_34707694     ZGre    T    C      0.5      1        2 
   6  chr6_34707694     ZHar    T    C        0      0        2 
   6  chr6_34707694   Sample    T    C        0      0        2 
   6  chr6_34710526     AAsi    T    G        0      0        2 
   6  chr6_34710526     AKia    T    G        0      0        2 
   6  chr6_34710526     AOna    T    G        0      0        2 
   6  chr6_34710526     ASom    T    G        0      0        2 
   6  chr6_34710526     HCab    T    G        0      0        2 
   6  chr6_34710526     HPrz    T    G        0      0        2 
   6  chr6_34710526     ZBoe    T    G      0.5      1        2 
   6  chr6_34710526     ZGre    T    G        0      0        2 
   6  chr6_34710526     ZHar    T    G        0      0        2 
   6  chr6_34710526   Sample    T    G        0      0        2 
   6  chr6_34718439     AAsi    G    A        0      0        2 
   6  chr6_34718439     AKia    G    A        1      2        2 
   6  chr6_34718439     AOna    G    A        0      0        2 
   6  chr6_34718439     ASom    G    A        0      0        2 
   6  chr6_34718439     HCab    G    A        0      0        2 
   6  chr6_34718439     HPrz    G    A        0      0        2 
   6  chr6_34718439     ZBoe    G    A        0      0        2 
   6  chr6_34718439     ZGre    G    A        0      0        2 
   6  chr6_34718439     ZHar    G    A        0      0        2 
   6  chr6_34718439   Sample    G    A        0      0        2 
   6  chr6_34728992     AAsi    T    C        0      0        2 
   6  chr6_34728992     AKia    T    C        0      0        2 
   6  chr6_34728992     AOna    T    C        0      0        2 
   6  chr6_34728992     ASom    T    C        0      0        2 
   6  chr6_34728992     HCab    T    C      0.5      1        2 
   6  chr6_34728992     HPrz    T    C        0      0        2 
   6  chr6_34728992     ZBoe    T    C        0      0        2 
   6  chr6_34728992     ZGre    T    C        0      0        2 
   6  chr6_34728992     ZHar    T    C        0      0        2 
   6  chr6_34728992   Sample    T    C        0      0        2 
   6  chr6_34730925     AAsi    C    T        0      0        2 
   6  chr6_34730925     AKia    C    T        0      0        2 
   6  chr6_34730925     AOna    C    T      0.5      1        2 
   6  chr6_34730925     ASom    C    T        0      0        2 
   6  chr6_34730925     HCab    C    T        0      0        2 
   6  chr6_34730925     HPrz    C    T        0      0        2 
   6  chr6_34730925     ZBoe    C    T        1      2        2 
   6  chr6_34730925     ZGre    C    T        1      2        2 
   6  chr6_34730925     ZHar    C    T        1      2        2 
   6  chr6_34730925   Sample    C    T        0      0        2 
   6  chr6_34731113     AAsi    A    C        0      0        2 
   6  chr6_34731113     AKia    A    C        0      0        2 
   6  chr6_34731113     AOna    A    C        0      0        2 
   6  chr6_34731113     ASom    A    C        0      0        2 
   6  chr6_34731113     HCab    A    C        0      0        2 
   6  chr6_34731113     HPrz    A    C        0      0        2 
   6  chr6_34731113     ZBoe    A    C        0      0        2 
   6  chr6_34731113     ZGre    A    C        0      0        2 
   6  chr6_34731113     ZHar    A    C        1      2        2 
   6  chr6_34731113   Sample    A    C        0      0        2 
   6  chr6_34732440     AAsi    C    T        0      0        2 
   6  chr6_34732440     AKia    C    T        0      0        2 
   6  chr6_34732440     AOna    C    T        0      0        2 
   6  chr6_34732440     ASom    C    T        0      0        2 
   6  chr6_34732440     HCab    C    T        0      0        2 
   6  chr6_34732440     HPrz    C    T        0      0        2 
   6  chr6_34732440     ZBoe    C    T        0      0        2 
   6  chr6_34732440     ZGre    C    T        0      0        2 
   6  chr6_34732440     ZHar    C    T        1      2        2 
   6  chr6_34732440   Sample    C    T        0      0        2 
   6  chr6_34741233     AAsi    C    T        0      0        2 
   6  chr6_34741233     AKia    C    T        1      2        2 
   6  chr6_34741233     AOna    C    T      0.5      1        2 
   6  chr6_34741233     ASom    C    T        0      0        2 
   6  chr6_34741233     HCab    C    T        0      0        2 
   6  chr6_34741233     HPrz    C    T        0      0        2 
   6  chr6_34741233     ZBoe    C    T        0      0        2 
   6  chr6_34741233     ZGre    C    T        1      2        2 
   6  chr6_34741233     ZHar    C    T        1      2        2 
   6  chr6_34741233   Sample    C    T        0      0        2 
   6  chr6_34741481     AAsi    G    C        1      2        2 
   6  chr6_34741481     AKia    G    C        0      0        2 
   6  chr6_34741481     AOna    G    C      0.5      1        2 
   6  chr6_34741481     ASom    G    C        1      2        2 
   6  chr6_34741481     HCab    G    C        0      0        2 
   6  chr6_34741481     HPrz    G    C        0      0        2 
   6  chr6_34741481     ZBoe    G    C        1      2        2 
   6  chr6_34741481     ZGre    G    C        0      0        2 
   6  chr6_34741481     ZHar    G    C        0      0        2 
   6  chr6_34741481   Sample    G    C        1      2        2 
   6  chr6_34744356     AAsi    C    T        0      0        2 
   6  chr6_34744356     AKia    C    T        0      0        2 
   6  chr6_34744356     AOna    C    T        0      0        2 
   6  chr6_34744356     ASom    C    T        0      0        2 
   6  chr6_34744356     HCab    C    T        0      0        2 
   6  chr6_34744356     HPrz    C    T        0      0        2 
   6  chr6_34744356     ZBoe    C    T        0      0        2 
   6  chr6_34744356     ZGre    C    T        1      2        2 
   6  chr6_34744356     ZHar    C    T        0      0        2 
   6  chr6_34744356   Sample    C    T        0      0        2 
   6  chr6_34745731     AAsi    G    A        0      0        2 
   6  chr6_34745731     AKia    G    A        0      0        2 
   6  chr6_34745731     AOna    G    A        0      0        2 
   6  chr6_34745731     ASom    G    A        0      0        2 
   6  chr6_34745731     HCab    G    A        0      0        2 
   6  chr6_34745731     HPrz    G    A        0      0        2 
   6  chr6_34745731     ZBoe    G    A        1      2        2 
   6  chr6_34745731     ZGre    G    A        1      2        2 
   6  chr6_34745731     ZHar    G    A        1      2        2 
   6  chr6_34745731   Sample    G    A        0      0        2 
   6  chr6_34747075     AAsi    A    G        0      0        2 
   6  chr6_34747075     AKia    A    G        0      0        2 
   6  chr6_34747075     AOna    A    G        0      0        2 
   6  chr6_34747075     ASom    A    G        0      0        2 
   6  chr6_34747075     HCab    A    G        0      0        2 
   6  chr6_34747075     HPrz    A    G        0      0        2 
   6  chr6_34747075     ZBoe    A    G        0      0        2 
   6  chr6_34747075     ZGre    A    G        1      2        2 
   6  chr6_34747075     ZHar    A    G        0      0        2 
   6  chr6_34747075   Sample    A    G        0      0        2 
   6  chr6_34752642     AAsi    C    T        0      0        2 
   6  chr6_34752642     AKia    C    T        0      0        2 
   6  chr6_34752642     AOna    C    T        0      0        2 
   6  chr6_34752642     ASom    C    T        0      0        2 
   6  chr6_34752642     HCab    C    T        1      2        2 
   6  chr6_34752642     HPrz    C    T        1      2        2 
   6  chr6_34752642     ZBoe    C    T        0      0        2 
   6  chr6_34752642     ZGre    C    T        0      0        2 
   6  chr6_34752642     ZHar    C    T        0      0        2 
   6  chr6_34752642   Sample    C    T        0      0        2 
   6  chr6_34759560     AAsi    G    A        0      0        2 
   6  chr6_34759560     AKia    G    A        0      0        2 
   6  chr6_34759560     AOna    G    A        0      0        2 
   6  chr6_34759560     ASom    G    A        0      0        2 
   6  chr6_34759560     HCab    G    A        1      2        2 
   6  chr6_34759560     HPrz    G    A        1      2        2 
   6  chr6_34759560     ZBoe    G    A        0      0        2 
   6  chr6_34759560     ZGre    G    A        0      0        2 
   6  chr6_34759560     ZHar    G    A        0      0        2 
   6  chr6_34759560   Sample    G    A        0      0        2 
   6  chr6_34765238     AAsi    A    G        0      0        2 
   6  chr6_34765238     AKia    A    G        0      0        2 
   6  chr6_34765238     AOna    A    G        0      0        2 
   6  chr6_34765238     ASom    A    G        0      0        2 
   6  chr6_34765238     HCab    A    G        0      0        2 
   6  chr6_34765238     HPrz    A    G        1      2        2 
   6  chr6_34765238     ZBoe    A    G        0      0        2 
   6  chr6_34765238     ZGre    A    G        0      0        2 
   6  chr6_34765238     ZHar    A    G        0      0        2 
   6  chr6_34765238   Sample    A    G        0      0        2 
   6  chr6_34768792     AAsi    T    C        0      0        2 
   6  chr6_34768792     AKia    T    C        0      0        2 
   6  chr6_34768792     AOna    T    C        0      0        2 
   6  chr6_34768792     ASom    T    C        0      0        2 
   6  chr6_34768792     HCab    T    C        0      0        2 
   6  chr6_34768792     HPrz    T    C        0      0        2 
   6  chr6_34768792     ZBoe    T    C        0      0        2 
   6  chr6_34768792     ZGre    T    C      0.5      1        2 
   6  chr6_34768792     ZHar    T    C        0      0        2 
   6  chr6_34768792   Sample    T    C        0      0        2 
   6  chr6_34782405     AAsi    G    A        0      0        2 
   6  chr6_34782405     AKia    G    A        0      0        2 
   6  chr6_34782405     AOna    G    A        0      0        2 
   6  chr6_34782405     ASom    G    A        0      0        2 
   6  chr6_34782405     HCab    G    A        1      2        2 
   6  chr6_34782405     HPrz    G    A        1      2        2 
   6  chr6_34782405     ZBoe    G    A        0      0        2 
   6  chr6_34782405     ZGre    G    A        0      0        2 
   6  chr6_34782405     ZHar    G    A        0      0        2 
   6  chr6_34782405   Sample    G    A        0      0        2 
   6  chr6_34787807     AAsi    T    C        0      0        2 
   6  chr6_34787807     AKia    T    C        0      0        2 
   6  chr6_34787807     AOna    T    C        0      0        2 
   6  chr6_34787807     ASom    T    C        0      0        2 
   6  chr6_34787807     HCab    T    C        0      0        2 
   6  chr6_34787807     HPrz    T    C        0      0        2 
   6  chr6_34787807     ZBoe    T    C        0      0        2 
   6  chr6_34787807     ZGre    T    C      0.5      1        2 
   6  chr6_34787807     ZHar    T    C        0      0        2 
   6  chr6_34787807   Sample    T    C        0      0        2 
   6  chr6_34788086     AAsi    A    G      0.5      1        2 
   6  chr6_34788086     AKia    A    G        0      0        2 
   6  chr6_34788086     AOna    A    G        0      0        2 
   6  chr6_34788086     ASom    A    G        1      2        2 
   6  chr6_34788086     HCab    A    G        0      0        2 
   6  chr6_34788086     HPrz    A    G        0      0        2 
   6  chr6_34788086     ZBoe    A    G        0      0        2 
   6  chr6_34788086     ZGre    A    G        0      0        2 
   6  chr6_34788086     ZHar    A    G        0      0        2 
   6  chr6_34788086   Sample    A    G        1      2        2 
   6  chr6_34800884     AAsi    A    G        0      0        2 
   6  chr6_34800884     AKia    A    G        0      0        2 
   6  chr6_34800884     AOna    A    G        0      0        2 
   6  chr6_34800884     ASom    A    G        0      0        2 
   6  chr6_34800884     HCab    A    G      0.5      1        2 
   6  chr6_34800884     HPrz    A    G        1      2        2 
   6  chr6_34800884     ZBoe    A    G        0      0        2 
   6  chr6_34800884     ZGre    A    G        0      0        2 
   6  chr6_34800884     ZHar    A    G        0      0        2 
   6  chr6_34800884   Sample    A    G        0      0        2 
   6  chr6_34801239     AAsi    A    G        1      2        2 
   6  chr6_34801239     AKia    A    G        0      0        2 
   6  chr6_34801239     AOna    A    G        0      0        2 
   6  chr6_34801239     ASom    A    G        1      2        2 
   6  chr6_34801239     HCab    A    G        0      0        2 
   6  chr6_34801239     HPrz    A    G        0      0        2 
   6  chr6_34801239     ZBoe    A    G        0      0        2 
   6  chr6_34801239     ZGre    A    G        0      0        2 
   6  chr6_34801239     ZHar    A    G        0      0        2 
   6  chr6_34801239   Sample    A    G        1      2        2 
   6  chr6_34803158     AAsi    A    G        0      0        2 
   6  chr6_34803158     AKia    A    G        0      0        2 
   6  chr6_34803158     AOna    A    G        0      0        2 
   6  chr6_34803158     ASom    A    G        0      0        2 
   6  chr6_34803158     HCab    A    G        0      0        2 
   6  chr6_34803158     HPrz    A    G        0      0        2 
   6  chr6_34803158     ZBoe    A    G        0      0        2 
   6  chr6_34803158     ZGre    A    G      0.5      1        2 
   6  chr6_34803158     ZHar    A    G        0      0        2 
   6  chr6_34803158   Sample    A    G        0      0        2 
   6  chr6_34803529     AAsi    C    T      0.5      1        2 
   6  chr6_34803529     AKia    C    T        0      0        2 
   6  chr6_34803529     AOna    C    T        0      0        2 
   6  chr6_34803529     ASom    C    T        1      2        2 
   6  chr6_34803529     HCab    C    T        1      2        2 
   6  chr6_34803529     HPrz    C    T        1      2        2 
   6  chr6_34803529     ZBoe    C    T        0      0        2 
   6  chr6_34803529     ZGre    C    T        0      0        2 
   6  chr6_34803529     ZHar    C    T        0      0        2 
   6  chr6_34803529   Sample    C    T        1      2        2 
   6  chr6_34811898     AAsi    T    A        0      0        2 
   6  chr6_34811898     AKia    T    A        0      0        2 
   6  chr6_34811898     AOna    T    A        0      0        2 
   6  chr6_34811898     ASom    T    A        0      0        2 
   6  chr6_34811898     HCab    T    A      0.5      1        2 
   6  chr6_34811898     HPrz    T    A      0.5      1        2 
   6  chr6_34811898     ZBoe    T    A        0      0        2 
   6  chr6_34811898     ZGre    T    A        0      0        2 
   6  chr6_34811898     ZHar    T    A        0      0        2 
   6  chr6_34811898   Sample    T    A        0      0        2 
   6  chr6_34824059     AAsi    T    C        0      0        2 
   6  chr6_34824059     AKia    T    C        0      0        2 
   6  chr6_34824059     AOna    T    C        0      0        2 
   6  chr6_34824059     ASom    T    C        0      0        2 
   6  chr6_34824059     HCab    T    C        0      0        2 
   6  chr6_34824059     HPrz    T    C        0      0        2 
   6  chr6_34824059     ZBoe    T    C      0.5      1        2 
   6  chr6_34824059     ZGre    T    C        0      0        2 
   6  chr6_34824059     ZHar    T    C        0      0        2 
   6  chr6_34824059   Sample    T    C        0      0        2 
   6  chr6_34825578     AAsi    G    A        1      2        2 
   6  chr6_34825578     AKia    G    A        0      0        2 
   6  chr6_34825578     AOna    G    A        0      0        2 
   6  chr6_34825578     ASom    G    A        1      2        2 
   6  chr6_34825578     HCab    G    A        0      0        2 
   6  chr6_34825578     HPrz    G    A        0      0        2 
   6  chr6_34825578     ZBoe    G    A        0      0        2 
   6  chr6_34825578     ZGre    G    A        0      0        2 
   6  chr6_34825578     ZHar    G    A        0      0        2 
   6  chr6_34825578   Sample    G    A        1      2        2 
   6  chr6_34832788     AAsi    T    A        1      2        2 
   6  chr6_34832788     AKia    T    A        0      0        2 
   6  chr6_34832788     AOna    T    A        0      0        2 
   6  chr6_34832788     ASom    T    A        1      2        2 
   6  chr6_34832788     HCab    T    A        0      0        2 
   6  chr6_34832788     HPrz    T    A        0      0        2 
   6  chr6_34832788     ZBoe    T    A        0      0        2 
   6  chr6_34832788     ZGre    T    A        0      0        2 
   6  chr6_34832788     ZHar    T    A        0      0        2 
   6  chr6_34832788   Sample    T    A        1      2        2 
   6  chr6_34853193     AAsi    A    G        0      0        2 
   6  chr6_34853193     AKia    A    G        0      0        2 
   6  chr6_34853193     AOna    A    G        0      0        2 
   6  chr6_34853193     ASom    A    G        0      0        2 
   6  chr6_34853193     HCab    A    G        0      0        2 
   6  chr6_34853193     HPrz    A    G        0      0        2 
   6  chr6_34853193     ZBoe    A    G      0.5      1        2 
   6  chr6_34853193     ZGre    A    G        0      0        2 
   6  chr6_34853193     ZHar    A    G        0      0        2 
   6  chr6_34853193   Sample    A    G        0      0        2 
   6  chr6_34855756     AAsi    A    G        0      0        2 
   6  chr6_34855756     AKia    A    G        0      0        2 
   6  chr6_34855756     AOna    A    G        0      0        2 
   6  chr6_34855756     ASom    A    G        0      0        2 
   6  chr6_34855756     HCab    A    G        0      0        2 
   6  chr6_34855756     HPrz    A    G        0      0        2 
   6  chr6_34855756     ZBoe    A    G        0      0        2 
   6  chr6_34855756     ZGre    A    G      0.5      1        2 
   6  chr6_34855756     ZHar    A    G        0      0        2 
   6  chr6_34855756   Sample    A    G        0      0        2 
   6  chr6_34860971     AAsi    C    G        0      0        2 
   6  chr6_34860971     AKia    C    G        1      2        2 
   6  chr6_34860971     AOna    C    G        1      2        2 
   6  chr6_34860971     ASom    C    G        0      0        2 
   6  chr6_34860971     HCab    C    G        0      0        2 
   6  chr6_34860971     HPrz    C    G        0      0        2 
   6  chr6_34860971     ZBoe    C    G        0      0        2 
   6  chr6_34860971     ZGre    C    G        0      0        2 
   6  chr6_34860971     ZHar    C    G        0      0        2 
   6  chr6_34860971   Sample    C    G        0      0        2 
   6  chr6_34884849     AAsi    G    A        0      0        2 
   6  chr6_34884849     AKia    G    A        0      0        2 
   6  chr6_34884849     AOna    G    A        0      0        2 
   6  chr6_34884849     ASom    G    A        0      0        2 
   6  chr6_34884849     HCab    G    A        1      2        2 
   6  chr6_34884849     HPrz    G    A      0.5      1        2 
   6  chr6_34884849     ZBoe    G    A        0      0        2 
   6  chr6_34884849     ZGre    G    A        0      0        2 
   6  chr6_34884849     ZHar    G    A        0      0        2 
   6  chr6_34884849   Sample    G    A        0      0        2 
   6  chr6_34891137     AAsi    A    G        0      0        2 
   6  chr6_34891137     AKia    A    G        0      0        2 
   6  chr6_34891137     AOna    A    G        0      0        2 
   6  chr6_34891137     ASom    A    G        0      0        2 
   6  chr6_34891137     HCab    A    G        0      0        2 
   6  chr6_34891137     HPrz    A    G        0      0        2 
   6  chr6_34891137     ZBoe    A    G        0      0        2 
   6  chr6_34891137     ZGre    A    G        0      0        2 
   6  chr6_34891137     ZHar    A    G        1      2        2 
   6  chr6_34891137   Sample    A    G        0      0        2 
   6  chr6_34892108     AAsi    C    T        0      0        2 
   6  chr6_34892108     AKia    C    T        0      0        2 
   6  chr6_34892108     AOna    C    T        0      0        2 
   6  chr6_34892108     ASom    C    T        0      0        2 
   6  chr6_34892108     HCab    C    T        0      0        2 
   6  chr6_34892108     HPrz    C    T      0.5      1        2 
   6  chr6_34892108     ZBoe    C    T        0      0        2 
   6  chr6_34892108     ZGre    C    T        0      0        2 
   6  chr6_34892108     ZHar    C    T        0      0        2 
   6  chr6_34892108   Sample    C    T        0      0        2 
   6  chr6_34892964     AAsi    G    A        0      0        2 
   6  chr6_34892964     AKia    G    A        1      2        2 
   6  chr6_34892964     AOna    G    A      0.5      1        2 
   6  chr6_34892964     ASom    G    A        0      0        2 
   6  chr6_34892964     HCab    G    A        0      0        2 
   6  chr6_34892964     HPrz    G    A        0      0        2 
   6  chr6_34892964     ZBoe    G    A        0      0        2 
   6  chr6_34892964     ZGre    G    A        0      0        2 
   6  chr6_34892964     ZHar    G    A        0      0        2 
   6  chr6_34892964   Sample    G    A        0      0        2 
   6  chr6_34893888     AAsi    T    C        0      0        2 
   6  chr6_34893888     AKia    T    C        0      0        2 
   6  chr6_34893888     AOna    T    C        0      0        2 
   6  chr6_34893888     ASom    T    C        0      0        2 
   6  chr6_34893888     HCab    T    C        1      2        2 
   6  chr6_34893888     HPrz    T    C        1      2        2 
   6  chr6_34893888     ZBoe    T    C        0      0        2 
   6  chr6_34893888     ZGre    T    C        0      0        2 
   6  chr6_34893888     ZHar    T    C        0      0        2 
   6  chr6_34893888   Sample    T    C        0      0        2 
   6  chr6_34895434     AAsi    G    A        0      0        2 
   6  chr6_34895434     AKia    G    A        0      0        2 
   6  chr6_34895434     AOna    G    A        0      0        2 
   6  chr6_34895434     ASom    G    A        0      0        2 
   6  chr6_34895434     HCab    G    A        1      2        2 
   6  chr6_34895434     HPrz    G    A        0      0        2 
   6  chr6_34895434     ZBoe    G    A        0      0        2 
   6  chr6_34895434     ZGre    G    A        0      0        2 
   6  chr6_34895434     ZHar    G    A        0      0        2 
   6  chr6_34895434   Sample    G    A        0      0        2 
   6  chr6_34895667     AAsi    A    G        0      0        2 
   6  chr6_34895667     AKia    A    G        0      0        2 
   6  chr6_34895667     AOna    A    G        0      0        2 
   6  chr6_34895667     ASom    A    G        0      0        2 
   6  chr6_34895667     HCab    A    G        1      2        2 
   6  chr6_34895667     HPrz    A    G      0.5      1        2 
   6  chr6_34895667     ZBoe    A    G        0      0        2 
   6  chr6_34895667     ZGre    A    G        0      0        2 
   6  chr6_34895667     ZHar    A    G        0      0        2 
   6  chr6_34895667   Sample    A    G        0      0        2 
   6  chr6_34897849     AAsi    G    T        0      0        2 
   6  chr6_34897849     AKia    G    T        0      0        2 
   6  chr6_34897849     AOna    G    T        0      0        2 
   6  chr6_34897849     ASom    G    T        0      0        2 
   6  chr6_34897849     HCab    G    T        0      0        2 
   6  chr6_34897849     HPrz    G    T        0      0        2 
   6  chr6_34897849     ZBoe    G    T        1      2        2 
   6  chr6_34897849     ZGre    G    T        0      0        2 
   6  chr6_34897849     ZHar    G    T        0      0        2 
   6  chr6_34897849   Sample    G    T        0      0        2 
   6  chr6_34901559     AAsi    A    G        0      0        2 
   6  chr6_34901559     AKia    A    G        0      0        2 
   6  chr6_34901559     AOna    A    G        0      0        2 
   6  chr6_34901559     ASom    A    G        0      0        2 
   6  chr6_34901559     HCab    A    G        0      0        2 
   6  chr6_34901559     HPrz    A    G        0      0        2 
   6  chr6_34901559     ZBoe    A    G        1      2        2 
   6  chr6_34901559     ZGre    A    G        1      2        2 
   6  chr6_34901559     ZHar    A    G        0      0        2 
   6  chr6_34901559   Sample    A    G        0      0        2 
   6  chr6_34904840     AAsi    T    A        0      0        2 
   6  chr6_34904840     AKia    T    A        0      0        2 
   6  chr6_34904840     AOna    T    A        0      0        2 
   6  chr6_34904840     ASom    T    A        0      0        2 
   6  chr6_34904840     HCab    T    A        1      2        2 
   6  chr6_34904840     HPrz    T    A        1      2        2 
   6  chr6_34904840     ZBoe    T    A        0      0        2 
   6  chr6_34904840     ZGre    T    A        0      0        2 
   6  chr6_34904840     ZHar    T    A        0      0        2 
   6  chr6_34904840   Sample    T    A        0      0        2 
   6  chr6_34919918     AAsi    A    C        0      0        2 
   6  chr6_34919918     AKia    A    C        0      0        2 
   6  chr6_34919918     AOna    A    C        0      0        2 
   6  chr6_34919918     ASom    A    C        0      0        2 
   6  chr6_34919918     HCab    A    C        0      0        2 
   6  chr6_34919918     HPrz    A    C      0.5      1        2 
   6  chr6_34919918     ZBoe    A    C        0      0        2 
   6  chr6_34919918     ZGre    A    C        0      0        2 
   6  chr6_34919918     ZHar    A    C        0      0        2 
   6  chr6_34919918   Sample    A    C        0      0        2 
   6  chr6_34924901     AAsi    C    G        0      0        2 
   6  chr6_34924901     AKia    C    G        0      0        2 
   6  chr6_34924901     AOna    C    G        0      0        2 
   6  chr6_34924901     ASom    C    G        0      0        2 
   6  chr6_34924901     HCab    C    G        0      0        2 
   6  chr6_34924901     HPrz    C    G        0      0        2 
   6  chr6_34924901     ZBoe    C    G        0      0        2 
   6  chr6_34924901     ZGre    C    G      0.5      1        2 
   6  chr6_34924901     ZHar    C    G        0      0        2 
   6  chr6_34924901   Sample    C    G        0      0        2 
   6  chr6_34925253     AAsi    A    G        0      0        2 
   6  chr6_34925253     AKia    A    G        0      0        2 
   6  chr6_34925253     AOna    A    G        0      0        2 
   6  chr6_34925253     ASom    A    G        0      0        2 
   6  chr6_34925253     HCab    A    G        1      2        2 
   6  chr6_34925253     HPrz    A    G        1      2        2 
   6  chr6_34925253     ZBoe    A    G        0      0        2 
   6  chr6_34925253     ZGre    A    G        0      0        2 
   6  chr6_34925253     ZHar    A    G        0      0        2 
   6  chr6_34925253   Sample    A    G        0      0        2 
   6  chr6_34929639     AAsi    G    T        0      0        2 
   6  chr6_34929639     AKia    G    T        0      0        2 
   6  chr6_34929639     AOna    G    T        0      0        2 
   6  chr6_34929639     ASom    G    T        0      0        2 
   6  chr6_34929639     HCab    G    T        0      0        2 
   6  chr6_34929639     HPrz    G    T        0      0        2 
   6  chr6_34929639     ZBoe    G    T        0      0        2 
   6  chr6_34929639     ZGre    G    T        1      2        2 
   6  chr6_34929639     ZHar    G    T        0      0        2 
   6  chr6_34929639   Sample    G    T        0      0        2 
   6  chr6_34929756     AAsi    C    T        0      0        2 
   6  chr6_34929756     AKia    C    T        0      0        2 
   6  chr6_34929756     AOna    C    T        0      0        2 
   6  chr6_34929756     ASom    C    T        0      0        2 
   6  chr6_34929756     HCab    C    T        0      0        2 
   6  chr6_34929756     HPrz    C    T      0.5      1        2 
   6  chr6_34929756     ZBoe    C    T        0      0        2 
   6  chr6_34929756     ZGre    C    T        0      0        2 
   6  chr6_34929756     ZHar    C    T        0      0        2 
   6  chr6_34929756   Sample    C    T        0      0        2 
   6  chr6_34937306     AAsi    A    C        0      0        2 
   6  chr6_34937306     AKia    A    C        0      0        2 
   6  chr6_34937306     AOna    A    C        0      0        2 
   6  chr6_34937306     ASom    A    C        0      0        2 
   6  chr6_34937306     HCab    A    C        0      0        2 
   6  chr6_34937306     HPrz    A    C        0      0        2 
   6  chr6_34937306     ZBoe    A    C        0      0        2 
   6  chr6_34937306     ZGre    A    C        0      0        2 
   6  chr6_34937306     ZHar    A    C        1      2        2 
   6  chr6_34937306   Sample    A    C        0      0        2 
   6  chr6_34937992     AAsi    C    T        0      0        2 
   6  chr6_34937992     AKia    C    T      0.5      1        2 
   6  chr6_34937992     AOna    C    T        0      0        2 
   6  chr6_34937992     ASom    C    T        0      0        2 
   6  chr6_34937992     HCab    C    T        0      0        2 
   6  chr6_34937992     HPrz    C    T        0      0        2 
   6  chr6_34937992     ZBoe    C    T        0      0        2 
   6  chr6_34937992     ZGre    C    T        0      0        2 
   6  chr6_34937992     ZHar    C    T        0      0        2 
   6  chr6_34937992   Sample    C    T        0      0        2 
   6  chr6_34939711     AAsi    T    C        0      0        2 
   6  chr6_34939711     AKia    T    C        0      0        2 
   6  chr6_34939711     AOna    T    C        0      0        2 
   6  chr6_34939711     ASom    T    C        0      0        2 
   6  chr6_34939711     HCab    T    C        1      2        2 
   6  chr6_34939711     HPrz    T    C      0.5      1        2 
   6  chr6_34939711     ZBoe    T    C        0      0        2 
   6  chr6_34939711     ZGre    T    C        0      0        2 
   6  chr6_34939711     ZHar    T    C        1      2        2 
   6  chr6_34939711   Sample    T    C        0      0        2 
   6  chr6_34955048     AAsi    G    A        0      0        2 
   6  chr6_34955048     AKia    G    A        0      0        2 
   6  chr6_34955048     AOna    G    A        0      0        2 
   6  chr6_34955048     ASom    G    A        0      0        2 
   6  chr6_34955048     HCab    G    A        1      2        2 
   6  chr6_34955048     HPrz    G    A        1      2        2 
   6  chr6_34955048     ZBoe    G    A        0      0        2 
   6  chr6_34955048     ZGre    G    A        0      0        2 
   6  chr6_34955048     ZHar    G    A        0      0        2 
   6  chr6_34955048   Sample    G    A        0      0        2 
   6  chr6_34955258     AAsi    C    A        0      0        2 
   6  chr6_34955258     AKia    C    A        0      0        2 
   6  chr6_34955258     AOna    C    A        1      2        2 
   6  chr6_34955258     ASom    C    A        0      0        2 
   6  chr6_34955258     HCab    C    A        0      0        2 
   6  chr6_34955258     HPrz    C    A        0      0        2 
   6  chr6_34955258     ZBoe    C    A        0      0        2 
   6  chr6_34955258     ZGre    C    A        0      0        2 
   6  chr6_34955258     ZHar    C    A        0      0        2 
   6  chr6_34955258   Sample    C    A        0      0        2 
   6  chr6_34955447     AAsi    T    C        0      0        2 
   6  chr6_34955447     AKia    T    C        0      0        2 
   6  chr6_34955447     AOna    T    C        0      0        2 
   6  chr6_34955447     ASom    T    C        0      0        2 
   6  chr6_34955447     HCab    T    C        0      0        2 
   6  chr6_34955447     HPrz    T    C      0.5      1        2 
   6  chr6_34955447     ZBoe    T    C        0      0        2 
   6  chr6_34955447     ZGre    T    C        0      0        2 
   6  chr6_34955447     ZHar    T    C        0      0        2 
   6  chr6_34955447   Sample    T    C        0      0        2 
   6  chr6_34971707     AAsi    G    A        0      0        2 
   6  chr6_34971707     AKia    G    A        0      0        2 
   6  chr6_34971707     AOna    G    A        0      0        2 
   6  chr6_34971707     ASom    G    A        0      0        2 
   6  chr6_34971707     HCab    G    A        0      0        2 
   6  chr6_34971707     HPrz    G    A      0.5      1        2 
   6  chr6_34971707     ZBoe    G    A        0      0        2 
   6  chr6_34971707     ZGre    G    A        0      0        2 
   6  chr6_34971707     ZHar    G    A        0      0        2 
   6  chr6_34971707   Sample    G    A        0      0        2 
   6  chr6_34972191     AAsi    G    A        0      0        2 
   6  chr6_34972191     AKia    G    A        0      0        2 
   6  chr6_34972191     AOna    G    A        0      0        2 
   6  chr6_34972191     ASom    G    A        0      0        2 
   6  chr6_34972191     HCab    G    A        0      0        2 
   6  chr6_34972191     HPrz    G    A      0.5      1        2 
   6  chr6_34972191     ZBoe    G    A        0      0        2 
   6  chr6_34972191     ZGre    G    A        0      0        2 
   6  chr6_34972191     ZHar    G    A        0      0        2 
   6  chr6_34972191   Sample    G    A        0      0        2 
   6  chr6_34980993     AAsi    G    A        0      0        2 
   6  chr6_34980993     AKia    G    A        0      0        2 
   6  chr6_34980993     AOna    G    A        0      0        2 
   6  chr6_34980993     ASom    G    A        0      0        2 
   6  chr6_34980993     HCab    G    A        0      0        2 
   6  chr6_34980993     HPrz    G    A      0.5      1        2 
   6  chr6_34980993     ZBoe    G    A        0      0        2 
   6  chr6_34980993     ZGre    G    A        0      0        2 
   6  chr6_34980993     ZHar    G    A        0      0        2 
   6  chr6_34980993   Sample    G    A        0      0        2 
   6  chr6_34988012     AAsi    G    A        0      0        2 
   6  chr6_34988012     AKia    G    A        0      0        2 
   6  chr6_34988012     AOna    G    A        0      0        2 
   6  chr6_34988012     ASom    G    A        0      0        2 
   6  chr6_34988012     HCab    G    A        0      0        2 
   6  chr6_34988012     HPrz    G    A      0.5      1        2 
   6  chr6_34988012     ZBoe    G    A        0      0        2 
   6  chr6_34988012     ZGre    G    A        0      0        2 
   6  chr6_34988012     ZHar    G    A        0      0        2 
   6  chr6_34988012   Sample    G    A        0      0        2 
   6  chr6_34992253     AAsi    T    C        0      0        2 
   6  chr6_34992253     AKia    T    C        0      0        2 
   6  chr6_34992253     AOna    T    C        0      0        2 
   6  chr6_34992253     ASom    T    C        0      0        2 
   6  chr6_34992253     HCab    T    C        0      0        2 
   6  chr6_34992253     HPrz    T    C      0.5      1        2 
   6  chr6_34992253     ZBoe    T    C        0      0        2 
   6  chr6_34992253     ZGre    T    C        0      0        2 
   6  chr6_34992253     ZHar    T    C        0      0        2 
   6  chr6_34992253   Sample    T    C        0      0        2 
   6  chr6_34994043     AAsi    T    C        0      0        2 
   6  chr6_34994043     AKia    T    C        0      0        2 
   6  chr6_34994043     AOna    T    C        0      0        2 
   6  chr6_34994043     ASom    T    C        0      0        2 
   6  chr6_34994043     HCab    T    C        1      2        2 
   6  chr6_34994043     HPrz    T    C        1      2        2 
   6  chr6_34994043     ZBoe    T    C        0      0        2 
   6  chr6_34994043     ZGre    T    C        0      0        2 
   6  chr6_34994043     ZHar    T    C        0      0        2 
   6  chr6_34994043   Sample    T    C        1      2        2 
   6  chr6_34997846     AAsi    T    C        0      0        2 
   6  chr6_34997846     AKia    T    C        0      0        2 
   6  chr6_34997846     AOna    T    C        0      0        2 
   6  chr6_34997846     ASom    T    C        0      0        2 
   6  chr6_34997846     HCab    T    C        0      0        2 
   6  chr6_34997846     HPrz    T    C        0      0        2 
   6  chr6_34997846     ZBoe    T    C        1      2        2 
   6  chr6_34997846     ZGre    T    C        0      0        2 
   6  chr6_34997846     ZHar    T    C        0      0        2 
   6  chr6_34997846   Sample    T    C        0      0        2 
   6  chr6_35001310     AAsi    A    G        0      0        2 
   6  chr6_35001310     AKia    A    G        0      0        2 
   6  chr6_35001310     AOna    A    G        0      0        2 
   6  chr6_35001310     ASom    A    G        0      0        2 
   6  chr6_35001310     HCab    A    G      0.5      1        2 
   6  chr6_35001310     HPrz    A    G        0      0        2 
   6  chr6_35001310     ZBoe    A    G        0      0        2 
   6  chr6_35001310     ZGre    A    G        0      0        2 
   6  chr6_35001310     ZHar    A    G        0      0        2 
   6  chr6_35001310   Sample    A    G        0      0        2 
   6  chr6_35002137     AAsi    C    T        0      0        2 
   6  chr6_35002137     AKia    C    T        0      0        2 
   6  chr6_35002137     AOna    C    T        0      0        2 
   6  chr6_35002137     ASom    C    T        0      0        2 
   6  chr6_35002137     HCab    C    T      0.5      1        2 
   6  chr6_35002137     HPrz    C    T      0.5      1        2 
   6  chr6_35002137     ZBoe    C    T        0      0        2 
   6  chr6_35002137     ZGre    C    T        0      0        2 
   6  chr6_35002137     ZHar    C    T        0      0        2 
   6  chr6_35002137   Sample    C    T        0      0        2 
   6  chr6_35007342     AAsi    C    T        0      0        2 
   6  chr6_35007342     AKia    C    T        0      0        2 
   6  chr6_35007342     AOna    C    T        0      0        2 
   6  chr6_35007342     ASom    C    T        0      0        2 
   6  chr6_35007342     HCab    C    T        1      2        2 
   6  chr6_35007342     HPrz    C    T        1      2        2 
   6  chr6_35007342     ZBoe    C    T        0      0        2 
   6  chr6_35007342     ZGre    C    T        0      0        2 
   6  chr6_35007342     ZHar    C    T        0      0        2 
   6  chr6_35007342   Sample    C    T        0      0        2 
   6  chr6_35010775     AAsi    C    T        0      0        2 
   6  chr6_35010775     AKia    C    T        0      0        2 
   6  chr6_35010775     AOna    C    T        0      0        2 
   6  chr6_35010775     ASom    C    T        0      0        2 
   6  chr6_35010775     HCab    C    T        1      2        2 
   6  chr6_35010775     HPrz    C    T        1      2        2 
   6  chr6_35010775     ZBoe    C    T        0      0        2 
   6  chr6_35010775     ZGre    C    T        0      0        2 
   6  chr6_35010775     ZHar    C    T        0      0        2 
   6  chr6_35010775   Sample    C    T        0      0        2 
   6  chr6_35016522     AAsi    A    G        0      0        2 
   6  chr6_35016522     AKia    A    G        0      0        2 
   6  chr6_35016522     AOna    A    G        0      0        2 
   6  chr6_35016522     ASom    A    G        0      0        2 
   6  chr6_35016522     HCab    A    G        0      0        2 
   6  chr6_35016522     HPrz    A    G        0      0        2 
   6  chr6_35016522     ZBoe    A    G        1      2        2 
   6  chr6_35016522     ZGre    A    G        1      2        2 
   6  chr6_35016522     ZHar    A    G        0      0        2 
   6  chr6_35016522   Sample    A    G        0      0        2 
   6  chr6_35018439     AAsi    G    T        1      2        2 
   6  chr6_35018439     AKia    G    T        1      2        2 
   6  chr6_35018439     AOna    G    T        1      2        2 
   6  chr6_35018439     ASom    G    T        1      2        2 
   6  chr6_35018439     HCab    G    T        0      0        2 
   6  chr6_35018439     HPrz    G    T        0      0        2 
   6  chr6_35018439     ZBoe    G    T        0      0        2 
   6  chr6_35018439     ZGre    G    T        0      0        2 
   6  chr6_35018439     ZHar    G    T        0      0        2 
   6  chr6_35018439   Sample    G    T        1      2        2 
   6  chr6_35031137     AAsi    C    G        0      0        2 
   6  chr6_35031137     AKia    C    G        0      0        2 
   6  chr6_35031137     AOna    C    G        0      0        2 
   6  chr6_35031137     ASom    C    G        0      0        2 
   6  chr6_35031137     HCab    C    G        0      0        2 
   6  chr6_35031137     HPrz    C    G        0      0        2 
   6  chr6_35031137     ZBoe    C    G        1      2        2 
   6  chr6_35031137     ZGre    C    G        1      2        2 
   6  chr6_35031137     ZHar    C    G        0      0        2 
   6  chr6_35031137   Sample    C    G        0      0        2 
   6  chr6_35042234     AAsi    A    G        0      0        2 
   6  chr6_35042234     AKia    A    G        0      0        2 
   6  chr6_35042234     AOna    A    G        0      0        2 
   6  chr6_35042234     ASom    A    G        0      0        2 
   6  chr6_35042234     HCab    A    G        0      0        2 
   6  chr6_35042234     HPrz    A    G        0      0        2 
   6  chr6_35042234     ZBoe    A    G        1      2        2 
   6  chr6_35042234     ZGre    A    G        1      2        2 
   6  chr6_35042234     ZHar    A    G        0      0        2 
   6  chr6_35042234   Sample    A    G        0      0        2 
   6  chr6_35042628     AAsi    G    T        0      0        2 
   6  chr6_35042628     AKia    G    T        0      0        2 
   6  chr6_35042628     AOna    G    T        0      0        2 
   6  chr6_35042628     ASom    G    T        0      0        2 
   6  chr6_35042628     HCab    G    T        0      0        2 
   6  chr6_35042628     HPrz    G    T        0      0        2 
   6  chr6_35042628     ZBoe    G    T        1      2        2 
   6  chr6_35042628     ZGre    G    T        1      2        2 
   6  chr6_35042628     ZHar    G    T        0      0        2 
   6  chr6_35042628   Sample    G    T        0      0        2 
   6  chr6_35044472     AAsi    A    G        0      0        2 
   6  chr6_35044472     AKia    A    G        0      0        2 
   6  chr6_35044472     AOna    A    G        0      0        2 
   6  chr6_35044472     ASom    A    G        0      0        2 
   6  chr6_35044472     HCab    A    G        0      0        2 
   6  chr6_35044472     HPrz    A    G        0      0        2 
   6  chr6_35044472     ZBoe    A    G        0      0        2 
   6  chr6_35044472     ZGre    A    G      0.5      1        2 
   6  chr6_35044472     ZHar    A    G        0      0        2 
   6  chr6_35044472   Sample    A    G        0      0        2 
   6  chr6_35049393     AAsi    G    C        0      0        2 
   6  chr6_35049393     AKia    G    C        0      0        2 
   6  chr6_35049393     AOna    G    C        0      0        2 
   6  chr6_35049393     ASom    G    C        0      0        2 
   6  chr6_35049393     HCab    G    C        0      0        2 
   6  chr6_35049393     HPrz    G    C        0      0        2 
   6  chr6_35049393     ZBoe    G    C      0.5      1        2 
   6  chr6_35049393     ZGre    G    C        0      0        2 
   6  chr6_35049393     ZHar    G    C        0      0        2 
   6  chr6_35049393   Sample    G    C        0      0        2 
   6  chr6_35054290     AAsi    T    C      0.5      1        2 
   6  chr6_35054290     AKia    T    C        0      0        2 
   6  chr6_35054290     AOna    T    C        0      0        2 
   6  chr6_35054290     ASom    T    C        0      0        2 
   6  chr6_35054290     HCab    T    C        0      0        2 
   6  chr6_35054290     HPrz    T    C        0      0        2 
   6  chr6_35054290     ZBoe    T    C        0      0        2 
   6  chr6_35054290     ZGre    T    C        0      0        2 
   6  chr6_35054290     ZHar    T    C        0      0        2 
   6  chr6_35054290   Sample    T    C        0      0        2 
   6  chr6_35057336     AAsi    T    A        0      0        2 
   6  chr6_35057336     AKia    T    A        0      0        2 
   6  chr6_35057336     AOna    T    A        0      0        2 
   6  chr6_35057336     ASom    T    A        0      0        2 
   6  chr6_35057336     HCab    T    A      0.5      1        2 
   6  chr6_35057336     HPrz    T    A        0      0        2 
   6  chr6_35057336     ZBoe    T    A        0      0        2 
   6  chr6_35057336     ZGre    T    A        0      0        2 
   6  chr6_35057336     ZHar    T    A        0      0        2 
   6  chr6_35057336   Sample    T    A        0      0        2 
   6  chr6_35059024     AAsi    C    T        0      0        2 
   6  chr6_35059024     AKia    C    T        0      0        2 
   6  chr6_35059024     AOna    C    T        0      0        2 
   6  chr6_35059024     ASom    C    T        0      0        2 
   6  chr6_35059024     HCab    C    T      0.5      1        2 
   6  chr6_35059024     HPrz    C    T        0      0        2 
   6  chr6_35059024     ZBoe    C    T        0      0        2 
   6  chr6_35059024     ZGre    C    T        0      0        2 
   6  chr6_35059024     ZHar    C    T        0      0        2 
   6  chr6_35059024   Sample    C    T        0      0        2 
   6  chr6_35059654     AAsi    G    A        0      0        2 
   6  chr6_35059654     AKia    G    A        0      0        2 
   6  chr6_35059654     AOna    G    A        0      0        2 
   6  chr6_35059654     ASom    G    A        0      0        2 
   6  chr6_35059654     HCab    G    A      0.5      1        2 
   6  chr6_35059654     HPrz    G    A        1      2        2 
   6  chr6_35059654     ZBoe    G    A        0      0        2 
   6  chr6_35059654     ZGre    G    A        0      0        2 
   6  chr6_35059654     ZHar    G    A        0      0        2 
   6  chr6_35059654   Sample    G    A        0      0        2 
   6  chr6_35103057     AAsi    T    C        1      2        2 
   6  chr6_35103057     AKia    T    C        0      0        2 
   6  chr6_35103057     AOna    T    C        0      0        2 
   6  chr6_35103057     ASom    T    C        1      2        2 
   6  chr6_35103057     HCab    T    C        0      0        2 
   6  chr6_35103057     HPrz    T    C        0      0        2 
   6  chr6_35103057     ZBoe    T    C        0      0        2 
   6  chr6_35103057     ZGre    T    C        0      0        2 
   6  chr6_35103057     ZHar    T    C        0      0        2 
   6  chr6_35103057   Sample    T    C        1      2        2 
   6  chr6_35104531     AAsi    G    A        0      0        2 
   6  chr6_35104531     AKia    G    A        0      0        2 
   6  chr6_35104531     AOna    G    A        0      0        2 
   6  chr6_35104531     ASom    G    A        0      0        2 
   6  chr6_35104531     HCab    G    A      0.5      1        2 
   6  chr6_35104531     HPrz    G    A        0      0        2 
   6  chr6_35104531     ZBoe    G    A        0      0        2 
   6  chr6_35104531     ZGre    G    A        0      0        2 
   6  chr6_35104531     ZHar    G    A        0      0        2 
   6  chr6_35104531   Sample    G    A        0      0        2 
   6  chr6_35104665     AAsi    G    A        1      2        2 
   6  chr6_35104665     AKia    G    A        1      2        2 
   6  chr6_35104665     AOna    G    A        1      2        2 
   6  chr6_35104665     ASom    G    A        1      2        2 
   6  chr6_35104665     HCab    G    A        0      0        2 
   6  chr6_35104665     HPrz    G    A        0      0        2 
   6  chr6_35104665     ZBoe    G    A        0      0        2 
   6  chr6_35104665     ZGre    G    A        0      0        2 
   6  chr6_35104665     ZHar    G    A        0      0        2 
   6  chr6_35104665   Sample    G    A        1      2        2 
   6  chr6_35109691     AAsi    G    C        1      2        2 
   6  chr6_35109691     AKia    G    C        0      0        2 
   6  chr6_35109691     AOna    G    C        0      0        2 
   6  chr6_35109691     ASom    G    C        1      2        2 
   6  chr6_35109691     HCab    G    C        1      2        2 
   6  chr6_35109691     HPrz    G    C        1      2        2 
   6  chr6_35109691     ZBoe    G    C        0      0        2 
   6  chr6_35109691     ZGre    G    C        0      0        2 
   6  chr6_35109691     ZHar    G    C        0      0        2 
   6  chr6_35109691   Sample    G    C        1      2        2 
   6  chr6_35111043     AAsi    G    C        0      0        2 
   6  chr6_35111043     AKia    G    C        0      0        2 
   6  chr6_35111043     AOna    G    C        0      0        2 
   6  chr6_35111043     ASom    G    C        0      0        2 
   6  chr6_35111043     HCab    G    C        0      0        2 
   6  chr6_35111043     HPrz    G    C      0.5      1        2 
   6  chr6_35111043     ZBoe    G    C        0      0        2 
   6  chr6_35111043     ZGre    G    C        0      0        2 
   6  chr6_35111043     ZHar    G    C        0      0        2 
   6  chr6_35111043   Sample    G    C        0      0        2 
   6  chr6_35144513     AAsi    C    G        0      0        2 
   6  chr6_35144513     AKia    C    G        0      0        2 
   6  chr6_35144513     AOna    C    G        0      0        2 
   6  chr6_35144513     ASom    C    G        0      0        2 
   6  chr6_35144513     HCab    C    G        1      2        2 
   6  chr6_35144513     HPrz    C    G        1      2        2 
   6  chr6_35144513     ZBoe    C    G        0      0        2 
   6  chr6_35144513     ZGre    C    G        0      0        2 
   6  chr6_35144513     ZHar    C    G        0      0        2 
   6  chr6_35144513   Sample    C    G        0      0        2 
   6  chr6_35153930     AAsi    T    C        0      0        2 
   6  chr6_35153930     AKia    T    C        0      0        2 
   6  chr6_35153930     AOna    T    C        0      0        2 
   6  chr6_35153930     ASom    T    C        0      0        2 
   6  chr6_35153930     HCab    T    C        0      0        2 
   6  chr6_35153930     HPrz    T    C        0      0        2 
   6  chr6_35153930     ZBoe    T    C        0      0        2 
   6  chr6_35153930     ZGre    T    C        1      2        2 
   6  chr6_35153930     ZHar    T    C        0      0        2 
   6  chr6_35153930   Sample    T    C        0      0        2 
   6  chr6_35154148     AAsi    C    T        0      0        2 
   6  chr6_35154148     AKia    C    T        0      0        2 
   6  chr6_35154148     AOna    C    T      0.5      1        2 
   6  chr6_35154148     ASom    C    T        0      0        2 
   6  chr6_35154148     HCab    C    T        0      0        2 
   6  chr6_35154148     HPrz    C    T        0      0        2 
   6  chr6_35154148     ZBoe    C    T        0      0        2 
   6  chr6_35154148     ZGre    C    T        0      0        2 
   6  chr6_35154148     ZHar    C    T        0      0        2 
   6  chr6_35154148   Sample    C    T        0      0        2 
   6  chr6_35156251     AAsi    A    C        0      0        2 
   6  chr6_35156251     AKia    A    C        1      2        2 
   6  chr6_35156251     AOna    A    C        0      0        2 
   6  chr6_35156251     ASom    A    C        0      0        2 
   6  chr6_35156251     HCab    A    C        0      0        2 
   6  chr6_35156251     HPrz    A    C        0      0        2 
   6  chr6_35156251     ZBoe    A    C        0      0        2 
   6  chr6_35156251     ZGre    A    C        0      0        2 
   6  chr6_35156251     ZHar    A    C        0      0        2 
   6  chr6_35156251   Sample    A    C        0      0        2 
   6  chr6_35160666     AAsi    T    C        0      0        2 
   6  chr6_35160666     AKia    T    C        0      0        2 
   6  chr6_35160666     AOna    T    C        0      0        2 
   6  chr6_35160666     ASom    T    C        0      0        2 
   6  chr6_35160666     HCab    T    C        0      0        2 
   6  chr6_35160666     HPrz    T    C        0      0        2 
   6  chr6_35160666     ZBoe    T    C        0      0        2 
   6  chr6_35160666     ZGre    T    C        0      0        2 
   6  chr6_35160666     ZHar    T    C      0.5      1        2 
   6  chr6_35160666   Sample    T    C        0      0        2 
   6  chr6_35161821     AAsi    C    T        0      0        2 
   6  chr6_35161821     AKia    C    T        0      0        2 
   6  chr6_35161821     AOna    C    T      0.5      1        2 
   6  chr6_35161821     ASom    C    T        0      0        2 
   6  chr6_35161821     HCab    C    T        0      0        2 
   6  chr6_35161821     HPrz    C    T        0      0        2 
   6  chr6_35161821     ZBoe    C    T        0      0        2 
   6  chr6_35161821     ZGre    C    T        0      0        2 
   6  chr6_35161821     ZHar    C    T        0      0        2 
   6  chr6_35161821   Sample    C    T        0      0        2 
   6  chr6_35171540     AAsi    A    G        0      0        2 
   6  chr6_35171540     AKia    A    G        0      0        2 
   6  chr6_35171540     AOna    A    G      0.5      1        2 
   6  chr6_35171540     ASom    A    G        0      0        2 
   6  chr6_35171540     HCab    A    G        0      0        2 
   6  chr6_35171540     HPrz    A    G        0      0        2 
   6  chr6_35171540     ZBoe    A    G        0      0        2 
   6  chr6_35171540     ZGre    A    G        0      0        2 
   6  chr6_35171540     ZHar    A    G        0      0        2 
   6  chr6_35171540   Sample    A    G        0      0        2 
   6  chr6_35174326     AAsi    G    C        0      0        2 
   6  chr6_35174326     AKia    G    C        0      0        2 
   6  chr6_35174326     AOna    G    C        0      0        2 
   6  chr6_35174326     ASom    G    C        0      0        2 
   6  chr6_35174326     HCab    G    C        0      0        2 
   6  chr6_35174326     HPrz    G    C        0      0        2 
   6  chr6_35174326     ZBoe    G    C        0      0        2 
   6  chr6_35174326     ZGre    G    C        1      2        2 
   6  chr6_35174326     ZHar    G    C        0      0        2 
   6  chr6_35174326   Sample    G    C        0      0        2 
   6  chr6_35179075     AAsi    A    G        0      0        2 
   6  chr6_35179075     AKia    A    G        0      0        2 
   6  chr6_35179075     AOna    A    G        0      0        2 
   6  chr6_35179075     ASom    A    G        0      0        2 
   6  chr6_35179075     HCab    A    G        0      0        2 
   6  chr6_35179075     HPrz    A    G        0      0        2 
   6  chr6_35179075     ZBoe    A    G        0      0        2 
   6  chr6_35179075     ZGre    A    G        0      0        2 
   6  chr6_35179075     ZHar    A    G        1      2        2 
   6  chr6_35179075   Sample    A    G        0      0        2 
   6  chr6_35202241     AAsi    G    C        0      0        2 
   6  chr6_35202241     AKia    G    C        0      0        2 
   6  chr6_35202241     AOna    G    C      0.5      1        2 
   6  chr6_35202241     ASom    G    C        0      0        2 
   6  chr6_35202241     HCab    G    C        0      0        2 
   6  chr6_35202241     HPrz    G    C        0      0        2 
   6  chr6_35202241     ZBoe    G    C        0      0        2 
   6  chr6_35202241     ZGre    G    C        0      0        2 
   6  chr6_35202241     ZHar    G    C        0      0        2 
   6  chr6_35202241   Sample    G    C        0      0        2 
   6  chr6_35204690     AAsi    G    A        0      0        2 
   6  chr6_35204690     AKia    G    A        0      0        2 
   6  chr6_35204690     AOna    G    A        0      0        2 
   6  chr6_35204690     ASom    G    A        0      0        2 
   6  chr6_35204690     HCab    G    A        1      2        2 
   6  chr6_35204690     HPrz    G    A        1      2        2 
   6  chr6_35204690     ZBoe    G    A        0      0        2 
   6  chr6_35204690     ZGre    G    A        0      0        2 
   6  chr6_35204690     ZHar    G    A        0      0        2 
   6  chr6_35204690   Sample    G    A        0      0        2 
   6  chr6_35205023     AAsi    G    T        0      0        2 
   6  chr6_35205023     AKia    G    T        0      0        2 
   6  chr6_35205023     AOna    G    T        0      0        2 
   6  chr6_35205023     ASom    G    T        0      0        2 
   6  chr6_35205023     HCab    G    T        1      2        2 
   6  chr6_35205023     HPrz    G    T        1      2        2 
   6  chr6_35205023     ZBoe    G    T        0      0        2 
   6  chr6_35205023     ZGre    G    T        0      0        2 
   6  chr6_35205023     ZHar    G    T        0      0        2 
   6  chr6_35205023   Sample    G    T        0      0        2 
   6  chr6_35206053     AAsi    G    A        0      0        2 
   6  chr6_35206053     AKia    G    A        0      0        2 
   6  chr6_35206053     AOna    G    A        0      0        2 
   6  chr6_35206053     ASom    G    A        0      0        2 
   6  chr6_35206053     HCab    G    A        1      2        2 
   6  chr6_35206053     HPrz    G    A        1      2        2 
   6  chr6_35206053     ZBoe    G    A        0      0        2 
   6  chr6_35206053     ZGre    G    A        0      0        2 
   6  chr6_35206053     ZHar    G    A        0      0        2 
   6  chr6_35206053   Sample    G    A        0      0        2 
   6  chr6_35210097     AAsi    G    A        0      0        2 
   6  chr6_35210097     AKia    G    A        0      0        2 
   6  chr6_35210097     AOna    G    A        0      0        2 
   6  chr6_35210097     ASom    G    A        0      0        2 
   6  chr6_35210097     HCab    G    A        1      2        2 
   6  chr6_35210097     HPrz    G    A        0      0        2 
   6  chr6_35210097     ZBoe    G    A        0      0        2 
   6  chr6_35210097     ZGre    G    A        0      0        2 
   6  chr6_35210097     ZHar    G    A        0      0        2 
   6  chr6_35210097   Sample    G    A        0      0        2 
   6  chr6_35216292     AAsi    A    G        0      0        2 
   6  chr6_35216292     AKia    A    G        0      0        2 
   6  chr6_35216292     AOna    A    G        0      0        2 
   6  chr6_35216292     ASom    A    G        0      0        2 
   6  chr6_35216292     HCab    A    G        0      0        2 
   6  chr6_35216292     HPrz    A    G        0      0        2 
   6  chr6_35216292     ZBoe    A    G        1      2        2 
   6  chr6_35216292     ZGre    A    G        1      2        2 
   6  chr6_35216292     ZHar    A    G        1      2        2 
   6  chr6_35216292   Sample    A    G        0      0        2 
   6  chr6_35217736     AAsi    C    T        0      0        2 
   6  chr6_35217736     AKia    C    T        0      0        2 
   6  chr6_35217736     AOna    C    T        0      0        2 
   6  chr6_35217736     ASom    C    T        0      0        2 
   6  chr6_35217736     HCab    C    T        1      2        2 
   6  chr6_35217736     HPrz    C    T        1      2        2 
   6  chr6_35217736     ZBoe    C    T        0      0        2 
   6  chr6_35217736     ZGre    C    T        0      0        2 
   6  chr6_35217736     ZHar    C    T        0      0        2 
   6  chr6_35217736   Sample    C    T        0      0        2 
   6  chr6_35233810     AAsi    G    A        0      0        2 
   6  chr6_35233810     AKia    G    A        0      0        2 
   6  chr6_35233810     AOna    G    A        0      0        2 
   6  chr6_35233810     ASom    G    A        0      0        2 
   6  chr6_35233810     HCab    G    A        1      2        2 
   6  chr6_35233810     HPrz    G    A        1      2        2 
   6  chr6_35233810     ZBoe    G    A        0      0        2 
   6  chr6_35233810     ZGre    G    A        0      0        2 
   6  chr6_35233810     ZHar    G    A        0      0        2 
   6  chr6_35233810   Sample    G    A        0      0        2 
   6  chr6_35237671     AAsi    T    G        0      0        2 
   6  chr6_35237671     AKia    T    G        0      0        2 
   6  chr6_35237671     AOna    T    G      0.5      1        2 
   6  chr6_35237671     ASom    T    G        0      0        2 
   6  chr6_35237671     HCab    T    G        0      0        2 
   6  chr6_35237671     HPrz    T    G        0      0        2 
   6  chr6_35237671     ZBoe    T    G        0      0        2 
   6  chr6_35237671     ZGre    T    G        0      0        2 
   6  chr6_35237671     ZHar    T    G        0      0        2 
   6  chr6_35237671   Sample    T    G        0      0        2 
   6  chr6_35245664     AAsi    T    C        0      0        2 
   6  chr6_35245664     AKia    T    C        0      0        2 
   6  chr6_35245664     AOna    T    C      0.5      1        2 
   6  chr6_35245664     ASom    T    C        0      0        2 
   6  chr6_35245664     HCab    T    C        0      0        2 
   6  chr6_35245664     HPrz    T    C        0      0        2 
   6  chr6_35245664     ZBoe    T    C        0      0        2 
   6  chr6_35245664     ZGre    T    C        0      0        2 
   6  chr6_35245664     ZHar    T    C        0      0        2 
   6  chr6_35245664   Sample    T    C        0      0        2 
   6  chr6_35253525     AAsi    C    T        0      0        2 
   6  chr6_35253525     AKia    C    T        0      0        2 
   6  chr6_35253525     AOna    C    T        0      0        2 
   6  chr6_35253525     ASom    C    T        0      0        2 
   6  chr6_35253525     HCab    C    T        0      0        2 
   6  chr6_35253525     HPrz    C    T      0.5      1        2 
   6  chr6_35253525     ZBoe    C    T        0      0        2 
   6  chr6_35253525     ZGre    C    T        0      0        2 
   6  chr6_35253525     ZHar    C    T        0      0        2 
   6  chr6_35253525   Sample    C    T        0      0        2 
   6  chr6_35259039     AAsi    C    T        0      0        2 
   6  chr6_35259039     AKia    C    T        1      2        2 
   6  chr6_35259039     AOna    C    T        0      0        2 
   6  chr6_35259039     ASom    C    T        0      0        2 
   6  chr6_35259039     HCab    C    T        0      0        2 
   6  chr6_35259039     HPrz    C    T        0      0        2 
   6  chr6_35259039     ZBoe    C    T        0      0        2 
   6  chr6_35259039     ZGre    C    T        0      0        2 
   6  chr6_35259039     ZHar    C    T        0      0        2 
   6  chr6_35259039   Sample    C    T        0      0        2 
   6  chr6_35262581     AAsi    T    C        0      0        2 
   6  chr6_35262581     AKia    T    C        0      0        2 
   6  chr6_35262581     AOna    T    C        0      0        2 
   6  chr6_35262581     ASom    T    C        0      0        2 
   6  chr6_35262581     HCab    T    C        0      0        2 
   6  chr6_35262581     HPrz    T    C        0      0        2 
   6  chr6_35262581     ZBoe    T    C        0      0        2 
   6  chr6_35262581     ZGre    T    C        0      0        2 
   6  chr6_35262581     ZHar    T    C        1      2        2 
   6  chr6_35262581   Sample    T    C        0      0        2 
   6  chr6_35262706     AAsi    C    G        0      0        2 
   6  chr6_35262706     AKia    C    G        0      0        2 
   6  chr6_35262706     AOna    C    G      0.5      1        2 
   6  chr6_35262706     ASom    C    G        0      0        2 
   6  chr6_35262706     HCab    C    G        0      0        2 
   6  chr6_35262706     HPrz    C    G        0      0        2 
   6  chr6_35262706     ZBoe    C    G        0      0        2 
   6  chr6_35262706     ZGre    C    G        0      0        2 
   6  chr6_35262706     ZHar    C    G        0      0        2 
   6  chr6_35262706   Sample    C    G        0      0        2 
   6  chr6_35265874     AAsi    C    T        0      0        2 
   6  chr6_35265874     AKia    C    T        0      0        2 
   6  chr6_35265874     AOna    C    T        0      0        2 
   6  chr6_35265874     ASom    C    T        0      0        2 
   6  chr6_35265874     HCab    C    T        1      2        2 
   6  chr6_35265874     HPrz    C    T        1      2        2 
   6  chr6_35265874     ZBoe    C    T        0      0        2 
   6  chr6_35265874     ZGre    C    T        0      0        2 
   6  chr6_35265874     ZHar    C    T        0      0        2 
   6  chr6_35265874   Sample    C    T        0      0        2 
   6  chr6_35273063     AAsi    C    T        0      0        2 
   6  chr6_35273063     AKia    C    T        0      0        2 
   6  chr6_35273063     AOna    C    T        0      0        2 
   6  chr6_35273063     ASom    C    T        0      0        2 
   6  chr6_35273063     HCab    C    T        0      0        2 
   6  chr6_35273063     HPrz    C    T        0      0        2 
   6  chr6_35273063     ZBoe    C    T        0      0        2 
   6  chr6_35273063     ZGre    C    T        0      0        2 
   6  chr6_35273063     ZHar    C    T      0.5      1        2 
   6  chr6_35273063   Sample    C    T        0      0        2 
   6  chr6_35281416     AAsi    T    C        0      0        2 
   6  chr6_35281416     AKia    T    C        0      0        2 
   6  chr6_35281416     AOna    T    C        0      0        2 
   6  chr6_35281416     ASom    T    C        0      0        2 
   6  chr6_35281416     HCab    T    C        0      0        2 
   6  chr6_35281416     HPrz    T    C        0      0        2 
   6  chr6_35281416     ZBoe    T    C        0      0        2 
   6  chr6_35281416     ZGre    T    C        0      0        2 
   6  chr6_35281416     ZHar    T    C      0.5      1        2 
   6  chr6_35281416   Sample    T    C        0      0        2 
   6  chr6_35281943     AAsi    G    A        0      0        2 
   6  chr6_35281943     AKia    G    A        0      0        2 
   6  chr6_35281943     AOna    G    A        0      0        2 
   6  chr6_35281943     ASom    G    A      0.5      1        2 
   6  chr6_35281943     HCab    G    A        0      0        2 
   6  chr6_35281943     HPrz    G    A        0      0        2 
   6  chr6_35281943     ZBoe    G    A        0      0        2 
   6  chr6_35281943     ZGre    G    A        0      0        2 
   6  chr6_35281943     ZHar    G    A        0      0        2 
   6  chr6_35281943   Sample    G    A        0      0        2 
   6  chr6_35283820     AAsi    T    C        0      0        2 
   6  chr6_35283820     AKia    T    C        0      0        2 
   6  chr6_35283820     AOna    T    C        0      0        2 
   6  chr6_35283820     ASom    T    C        0      0        2 
   6  chr6_35283820     HCab    T    C      0.5      1        2 
   6  chr6_35283820     HPrz    T    C        0      0        2 
   6  chr6_35283820     ZBoe    T    C        0      0        2 
   6  chr6_35283820     ZGre    T    C        0      0        2 
   6  chr6_35283820     ZHar    T    C        0      0        2 
   6  chr6_35283820   Sample    T    C        0      0        2 
   6  chr6_35291945     AAsi    C    T        1      2        2 
   6  chr6_35291945     AKia    C    T        0      0        2 
   6  chr6_35291945     AOna    C    T        0      0        2 
   6  chr6_35291945     ASom    C    T        1      2        2 
   6  chr6_35291945     HCab    C    T        0      0        2 
   6  chr6_35291945     HPrz    C    T        0      0        2 
   6  chr6_35291945     ZBoe    C    T        0      0        2 
   6  chr6_35291945     ZGre    C    T        0      0        2 
   6  chr6_35291945     ZHar    C    T        0      0        2 
   6  chr6_35291945   Sample    C    T        1      2        2 
   6  chr6_35304106     AAsi    A    G      0.5      1        2 
   6  chr6_35304106     AKia    A    G        1      2        2 
   6  chr6_35304106     AOna    A    G        1      2        2 
   6  chr6_35304106     ASom    A    G        1      2        2 
   6  chr6_35304106     HCab    A    G        0      0        2 
   6  chr6_35304106     HPrz    A    G        0      0        2 
   6  chr6_35304106     ZBoe    A    G        0      0        2 
   6  chr6_35304106     ZGre    A    G        0      0        2 
   6  chr6_35304106     ZHar    A    G        0      0        2 
   6  chr6_35304106   Sample    A    G        1      2        2 
   6  chr6_35305540     AAsi    T    G        0      0        2 
   6  chr6_35305540     AKia    T    G        1      2        2 
   6  chr6_35305540     AOna    T    G      0.5      1        2 
   6  chr6_35305540     ASom    T    G        0      0        2 
   6  chr6_35305540     HCab    T    G        0      0        2 
   6  chr6_35305540     HPrz    T    G        0      0        2 
   6  chr6_35305540     ZBoe    T    G        0      0        2 
   6  chr6_35305540     ZGre    T    G        0      0        2 
   6  chr6_35305540     ZHar    T    G        0      0        2 
   6  chr6_35305540   Sample    T    G        0      0        2 
   6  chr6_35307153     AAsi    G    A        0      0        2 
   6  chr6_35307153     AKia    G    A        0      0        2 
   6  chr6_35307153     AOna    G    A        0      0        2 
   6  chr6_35307153     ASom    G    A        0      0        2 
   6  chr6_35307153     HCab    G    A        1      2        2 
   6  chr6_35307153     HPrz    G    A        1      2        2 
   6  chr6_35307153     ZBoe    G    A        0      0        2 
   6  chr6_35307153     ZGre    G    A        0      0        2 
   6  chr6_35307153     ZHar    G    A        0      0        2 
   6  chr6_35307153   Sample    G    A        0      0        2 
   6  chr6_35307232     AAsi    T    G        0      0        2 
   6  chr6_35307232     AKia    T    G        0      0        2 
   6  chr6_35307232     AOna    T    G        0      0        2 
   6  chr6_35307232     ASom    T    G        0      0        2 
   6  chr6_35307232     HCab    T    G        0      0        2 
   6  chr6_35307232     HPrz    T    G        0      0        2 
   6  chr6_35307232     ZBoe    T    G        1      2        2 
   6  chr6_35307232     ZGre    T    G        1      2        2 
   6  chr6_35307232     ZHar    T    G        1      2        2 
   6  chr6_35307232   Sample    T    G        0      0        2 
   6  chr6_35314086     AAsi    A    T        0      0        2 
   6  chr6_35314086     AKia    A    T        0      0        2 
   6  chr6_35314086     AOna    A    T        0      0        2 
   6  chr6_35314086     ASom    A    T        0      0        2 
   6  chr6_35314086     HCab    A    T      0.5      1        2 
   6  chr6_35314086     HPrz    A    T        0      0        2 
   6  chr6_35314086     ZBoe    A    T        0      0        2 
   6  chr6_35314086     ZGre    A    T        0      0        2 
   6  chr6_35314086     ZHar    A    T        0      0        2 
   6  chr6_35314086   Sample    A    T        0      0        2 
   6  chr6_35318396     AAsi    C    T        1      2        2 
   6  chr6_35318396     AKia    C    T        1      2        2 
   6  chr6_35318396     AOna    C    T      0.5      1        2 
   6  chr6_35318396     ASom    C    T        1      2        2 
   6  chr6_35318396     HCab    C    T        0      0        2 
   6  chr6_35318396     HPrz    C    T        0      0        2 
   6  chr6_35318396     ZBoe    C    T        0      0        2 
   6  chr6_35318396     ZGre    C    T        0      0        2 
   6  chr6_35318396     ZHar    C    T        0      0        2 
   6  chr6_35318396   Sample    C    T        1      2        2 
   6  chr6_35321934     AAsi    G    C        0      0        2 
   6  chr6_35321934     AKia    G    C        0      0        2 
   6  chr6_35321934     AOna    G    C        0      0        2 
   6  chr6_35321934     ASom    G    C        0      0        2 
   6  chr6_35321934     HCab    G    C        0      0        2 
   6  chr6_35321934     HPrz    G    C        0      0        2 
   6  chr6_35321934     ZBoe    G    C        0      0        2 
   6  chr6_35321934     ZGre    G    C        1      2        2 
   6  chr6_35321934     ZHar    G    C        0      0        2 
   6  chr6_35321934   Sample    G    C        0      0        2 
   6  chr6_35330686     AAsi    A    C        0      0        2 
   6  chr6_35330686     AKia    A    C        0      0        2 
   6  chr6_35330686     AOna    A    C        0      0        2 
   6  chr6_35330686     ASom    A    C        0      0        2 
   6  chr6_35330686     HCab    A    C        0      0        2 
   6  chr6_35330686     HPrz    A    C        0      0        2 
   6  chr6_35330686     ZBoe    A    C      0.5      1        2 
   6  chr6_35330686     ZGre    A    C        0      0        2 
   6  chr6_35330686     ZHar    A    C        1      2        2 
   6  chr6_35330686   Sample    A    C        0      0        2 
   6  chr6_35331861     AAsi    C    T        1      2        2 
   6  chr6_35331861     AKia    C    T        0      0        2 
   6  chr6_35331861     AOna    C    T        0      0        2 
   6  chr6_35331861     ASom    C    T        1      2        2 
   6  chr6_35331861     HCab    C    T        0      0        2 
   6  chr6_35331861     HPrz    C    T        0      0        2 
   6  chr6_35331861     ZBoe    C    T        0      0        2 
   6  chr6_35331861     ZGre    C    T        0      0        2 
   6  chr6_35331861     ZHar    C    T        0      0        2 
   6  chr6_35331861   Sample    C    T        1      2        2 
   6  chr6_35344578     AAsi    G    A        0      0        2 
   6  chr6_35344578     AKia    G    A        0      0        2 
   6  chr6_35344578     AOna    G    A        0      0        2 
   6  chr6_35344578     ASom    G    A        0      0        2 
   6  chr6_35344578     HCab    G    A        0      0        2 
   6  chr6_35344578     HPrz    G    A        0      0        2 
   6  chr6_35344578     ZBoe    G    A        1      2        2 
   6  chr6_35344578     ZGre    G    A        0      0        2 
   6  chr6_35344578     ZHar    G    A        0      0        2 
   6  chr6_35344578   Sample    G    A        0      0        2 
   6  chr6_35352141     AAsi    T    C        0      0        2 
   6  chr6_35352141     AKia    T    C        0      0        2 
   6  chr6_35352141     AOna    T    C        0      0        2 
   6  chr6_35352141     ASom    T    C      0.5      1        2 
   6  chr6_35352141     HCab    T    C        0      0        2 
   6  chr6_35352141     HPrz    T    C        0      0        2 
   6  chr6_35352141     ZBoe    T    C        0      0        2 
   6  chr6_35352141     ZGre    T    C        0      0        2 
   6  chr6_35352141     ZHar    T    C        0      0        2 
   6  chr6_35352141   Sample    T    C        0      0        2 
   6  chr6_35353598     AAsi    C    G        0      0        2 
   6  chr6_35353598     AKia    C    G        0      0        2 
   6  chr6_35353598     AOna    C    G        0      0        2 
   6  chr6_35353598     ASom    C    G        0      0        2 
   6  chr6_35353598     HCab    C    G        0      0        2 
   6  chr6_35353598     HPrz    C    G        0      0        2 
   6  chr6_35353598     ZBoe    C    G        0      0        2 
   6  chr6_35353598     ZGre    C    G        0      0        2 
   6  chr6_35353598     ZHar    C    G        1      2        2 
   6  chr6_35353598   Sample    C    G        0      0        2 
   6  chr6_35354603     AAsi    G    T        0      0        2 
   6  chr6_35354603     AKia    G    T        0      0        2 
   6  chr6_35354603     AOna    G    T        0      0        2 
   6  chr6_35354603     ASom    G    T        0      0        2 
   6  chr6_35354603     HCab    G    T        0      0        2 
   6  chr6_35354603     HPrz    G    T        0      0        2 
   6  chr6_35354603     ZBoe    G    T        1      2        2 
   6  chr6_35354603     ZGre    G    T        0      0        2 
   6  chr6_35354603     ZHar    G    T        0      0        2 
   6  chr6_35354603   Sample    G    T        0      0        2 
   6  chr6_35356455     AAsi    A    G      0.5      1        2 
   6  chr6_35356455     AKia    A    G        0      0        2 
   6  chr6_35356455     AOna    A    G        0      0        2 
   6  chr6_35356455     ASom    A    G        0      0        2 
   6  chr6_35356455     HCab    A    G        0      0        2 
   6  chr6_35356455     HPrz    A    G        0      0        2 
   6  chr6_35356455     ZBoe    A    G        0      0        2 
   6  chr6_35356455     ZGre    A    G        0      0        2 
   6  chr6_35356455     ZHar    A    G        0      0        2 
   6  chr6_35356455   Sample    A    G        0      0        2 
   6  chr6_35361871     AAsi    G    A        1      2        2 
   6  chr6_35361871     AKia    G    A        0      0        2 
   6  chr6_35361871     AOna    G    A        0      0        2 
   6  chr6_35361871     ASom    G    A        1      2        2 
   6  chr6_35361871     HCab    G    A        0      0        2 
   6  chr6_35361871     HPrz    G    A        0      0        2 
   6  chr6_35361871     ZBoe    G    A        0      0        2 
   6  chr6_35361871     ZGre    G    A        0      0        2 
   6  chr6_35361871     ZHar    G    A        0      0        2 
   6  chr6_35361871   Sample    G    A        1      2        2 
   6  chr6_35369911     AAsi    C    T        0      0        2 
   6  chr6_35369911     AKia    C    T        0      0        2 
   6  chr6_35369911     AOna    C    T        0      0        2 
   6  chr6_35369911     ASom    C    T        0      0        2 
   6  chr6_35369911     HCab    C    T        1      2        2 
   6  chr6_35369911     HPrz    C    T        1      2        2 
   6  chr6_35369911     ZBoe    C    T        0      0        2 
   6  chr6_35369911     ZGre    C    T        0      0        2 
   6  chr6_35369911     ZHar    C    T        0      0        2 
   6  chr6_35369911   Sample    C    T        0      0        2 
   6  chr6_35372709     AAsi    C    A        1      2        2 
   6  chr6_35372709     AKia    C    A        0      0        2 
   6  chr6_35372709     AOna    C    A        0      0        2 
   6  chr6_35372709     ASom    C    A        1      2        2 
   6  chr6_35372709     HCab    C    A        0      0        2 
   6  chr6_35372709     HPrz    C    A        0      0        2 
   6  chr6_35372709     ZBoe    C    A        0      0        2 
   6  chr6_35372709     ZGre    C    A        0      0        2 
   6  chr6_35372709     ZHar    C    A        0      0        2 
   6  chr6_35372709   Sample    C    A        1      2        2 
   6  chr6_35376470     AAsi    C    G        0      0        2 
   6  chr6_35376470     AKia    C    G        0      0        2 
   6  chr6_35376470     AOna    C    G        0      0        2 
   6  chr6_35376470     ASom    C    G        0      0        2 
   6  chr6_35376470     HCab    C    G      0.5      1        2 
   6  chr6_35376470     HPrz    C    G        0      0        2 
   6  chr6_35376470     ZBoe    C    G        0      0        2 
   6  chr6_35376470     ZGre    C    G        0      0        2 
   6  chr6_35376470     ZHar    C    G        0      0        2 
   6  chr6_35376470   Sample    C    G        0      0        2 
   6  chr6_35381639     AAsi    G    A        0      0        2 
   6  chr6_35381639     AKia    G    A        0      0        2 
   6  chr6_35381639     AOna    G    A        0      0        2 
   6  chr6_35381639     ASom    G    A        0      0        2 
   6  chr6_35381639     HCab    G    A        1      2        2 
   6  chr6_35381639     HPrz    G    A        1      2        2 
   6  chr6_35381639     ZBoe    G    A        0      0        2 
   6  chr6_35381639     ZGre    G    A        0      0        2 
   6  chr6_35381639     ZHar    G    A        0      0        2 
   6  chr6_35381639   Sample    G    A        0      0        2 
   6  chr6_35391189     AAsi    A    G        0      0        2 
   6  chr6_35391189     AKia    A    G        0      0        2 
   6  chr6_35391189     AOna    A    G        0      0        2 
   6  chr6_35391189     ASom    A    G        0      0        2 
   6  chr6_35391189     HCab    A    G        0      0        2 
   6  chr6_35391189     HPrz    A    G        0      0        2 
   6  chr6_35391189     ZBoe    A    G        0      0        2 
   6  chr6_35391189     ZGre    A    G        0      0        2 
   6  chr6_35391189     ZHar    A    G        1      2        2 
   6  chr6_35391189   Sample    A    G        0      0        2 
   6  chr6_35403547     AAsi    T    G        0      0        2 
   6  chr6_35403547     AKia    T    G      0.5      1        2 
   6  chr6_35403547     AOna    T    G        0      0        2 
   6  chr6_35403547     ASom    T    G        0      0        2 
   6  chr6_35403547     HCab    T    G        0      0        2 
   6  chr6_35403547     HPrz    T    G        0      0        2 
   6  chr6_35403547     ZBoe    T    G        0      0        2 
   6  chr6_35403547     ZGre    T    G        0      0        2 
   6  chr6_35403547     ZHar    T    G        0      0        2 
   6  chr6_35403547   Sample    T    G        0      0        2 
   6  chr6_35404638     AAsi    A    G        0      0        2 
   6  chr6_35404638     AKia    A    G        0      0        2 
   6  chr6_35404638     AOna    A    G        0      0        2 
   6  chr6_35404638     ASom    A    G        0      0        2 
   6  chr6_35404638     HCab    A    G        0      0        2 
   6  chr6_35404638     HPrz    A    G      0.5      1        2 
   6  chr6_35404638     ZBoe    A    G        0      0        2 
   6  chr6_35404638     ZGre    A    G        0      0        2 
   6  chr6_35404638     ZHar    A    G        0      0        2 
   6  chr6_35404638   Sample    A    G        0      0        2 
   6  chr6_35405102     AAsi    A    G        0      0        2 
   6  chr6_35405102     AKia    A    G        0      0        2 
   6  chr6_35405102     AOna    A    G        0      0        2 
   6  chr6_35405102     ASom    A    G        0      0        2 
   6  chr6_35405102     HCab    A    G      0.5      1        2 
   6  chr6_35405102     HPrz    A    G        0      0        2 
   6  chr6_35405102     ZBoe    A    G        0      0        2 
   6  chr6_35405102     ZGre    A    G        0      0        2 
   6  chr6_35405102     ZHar    A    G        0      0        2 
   6  chr6_35405102   Sample    A    G        0      0        2 
   6  chr6_35406331     AAsi    G    A        0      0        2 
   6  chr6_35406331     AKia    G    A        1      2        2 
   6  chr6_35406331     AOna    G    A        1      2        2 
   6  chr6_35406331     ASom    G    A        0      0        2 
   6  chr6_35406331     HCab    G    A        1      2        2 
   6  chr6_35406331     HPrz    G    A        1      2        2 
   6  chr6_35406331     ZBoe    G    A        0      0        2 
   6  chr6_35406331     ZGre    G    A        0      0        2 
   6  chr6_35406331     ZHar    G    A        0      0        2 
   6  chr6_35406331   Sample    G    A        0      0        2 
   6  chr6_35407122     AAsi    T    C        0      0        2 
   6  chr6_35407122     AKia    T    C        1      2        2 
   6  chr6_35407122     AOna    T    C        0      0        2 
   6  chr6_35407122     ASom    T    C        0      0        2 
   6  chr6_35407122     HCab    T    C        0      0        2 
   6  chr6_35407122     HPrz    T    C        0      0        2 
   6  chr6_35407122     ZBoe    T    C        0      0        2 
   6  chr6_35407122     ZGre    T    C        0      0        2 
   6  chr6_35407122     ZHar    T    C        0      0        2 
   6  chr6_35407122   Sample    T    C        0      0        2 
   6  chr6_35410110     AAsi    G    C        0      0        2 
   6  chr6_35410110     AKia    G    C        0      0        2 
   6  chr6_35410110     AOna    G    C        0      0        2 
   6  chr6_35410110     ASom    G    C      0.5      1        2 
   6  chr6_35410110     HCab    G    C        0      0        2 
   6  chr6_35410110     HPrz    G    C        0      0        2 
   6  chr6_35410110     ZBoe    G    C        0      0        2 
   6  chr6_35410110     ZGre    G    C        0      0        2 
   6  chr6_35410110     ZHar    G    C        0      0        2 
   6  chr6_35410110   Sample    G    C        0      0        2 
   6  chr6_35427327     AAsi    C    T        0      0        2 
   6  chr6_35427327     AKia    C    T        0      0        2 
   6  chr6_35427327     AOna    C    T        0      0        2 
   6  chr6_35427327     ASom    C    T        0      0        2 
   6  chr6_35427327     HCab    C    T        0      0        2 
   6  chr6_35427327     HPrz    C    T        0      0        2 
   6  chr6_35427327     ZBoe    C    T        0      0        2 
   6  chr6_35427327     ZGre    C    T        0      0        2 
   6  chr6_35427327     ZHar    C    T        1      2        2 
   6  chr6_35427327   Sample    C    T        0      0        2 
   6  chr6_35428631     AAsi    T    C        0      0        2 
   6  chr6_35428631     AKia    T    C        0      0        2 
   6  chr6_35428631     AOna    T    C        0      0        2 
   6  chr6_35428631     ASom    T    C        0      0        2 
   6  chr6_35428631     HCab    T    C        0      0        2 
   6  chr6_35428631     HPrz    T    C        0      0        2 
   6  chr6_35428631     ZBoe    T    C        0      0        2 
   6  chr6_35428631     ZGre    T    C        0      0        2 
   6  chr6_35428631     ZHar    T    C        1      2        2 
   6  chr6_35428631   Sample    T    C        0      0        2 
   6  chr6_35429397     AAsi    C    G        0      0        2 
   6  chr6_35429397     AKia    C    G        1      2        2 
   6  chr6_35429397     AOna    C    G        1      2        2 
   6  chr6_35429397     ASom    C    G        0      0        2 
   6  chr6_35429397     HCab    C    G        1      2        2 
   6  chr6_35429397     HPrz    C    G        1      2        2 
   6  chr6_35429397     ZBoe    C    G        0      0        2 
   6  chr6_35429397     ZGre    C    G        0      0        2 
   6  chr6_35429397     ZHar    C    G        0      0        2 
   6  chr6_35429397   Sample    C    G        0      0        2 
   6  chr6_35433182     AAsi    T    C        0      0        2 
   6  chr6_35433182     AKia    T    C        1      2        2 
   6  chr6_35433182     AOna    T    C      0.5      1        2 
   6  chr6_35433182     ASom    T    C        0      0        2 
   6  chr6_35433182     HCab    T    C        0      0        2 
   6  chr6_35433182     HPrz    T    C        0      0        2 
   6  chr6_35433182     ZBoe    T    C        0      0        2 
   6  chr6_35433182     ZGre    T    C        0      0        2 
   6  chr6_35433182     ZHar    T    C        0      0        2 
   6  chr6_35433182   Sample    T    C        0      0        2 
   6  chr6_35433797     AAsi    C    G        0      0        2 
   6  chr6_35433797     AKia    C    G        0      0        2 
   6  chr6_35433797     AOna    C    G        0      0        2 
   6  chr6_35433797     ASom    C    G        0      0        2 
   6  chr6_35433797     HCab    C    G        1      2        2 
   6  chr6_35433797     HPrz    C    G        1      2        2 
   6  chr6_35433797     ZBoe    C    G        0      0        2 
   6  chr6_35433797     ZGre    C    G        0      0        2 
   6  chr6_35433797     ZHar    C    G        0      0        2 
   6  chr6_35433797   Sample    C    G        0      0        2 
   6  chr6_35435772     AAsi    G    A        1      2        2 
   6  chr6_35435772     AKia    G    A        0      0        2 
   6  chr6_35435772     AOna    G    A        0      0        2 
   6  chr6_35435772     ASom    G    A      0.5      1        2 
   6  chr6_35435772     HCab    G    A        0      0        2 
   6  chr6_35435772     HPrz    G    A        0      0        2 
   6  chr6_35435772     ZBoe    G    A        0      0        2 
   6  chr6_35435772     ZGre    G    A        0      0        2 
   6  chr6_35435772     ZHar    G    A        0      0        2 
   6  chr6_35435772   Sample    G    A        1      2        2 
   6  chr6_35436023     AAsi    A    G        0      0        2 
   6  chr6_35436023     AKia    A    G        0      0        2 
   6  chr6_35436023     AOna    A    G        0      0        2 
   6  chr6_35436023     ASom    A    G        0      0        2 
   6  chr6_35436023     HCab    A    G        0      0        2 
   6  chr6_35436023     HPrz    A    G        0      0        2 
   6  chr6_35436023     ZBoe    A    G        0      0        2 
   6  chr6_35436023     ZGre    A    G      0.5      1        2 
   6  chr6_35436023     ZHar    A    G        0      0        2 
   6  chr6_35436023   Sample    A    G        0      0        2 
   6  chr6_35460339     AAsi    T    C        0      0        2 
   6  chr6_35460339     AKia    T    C        0      0        2 
   6  chr6_35460339     AOna    T    C        0      0        2 
   6  chr6_35460339     ASom    T    C        0      0        2 
   6  chr6_35460339     HCab    T    C      0.5      1        2 
   6  chr6_35460339     HPrz    T    C        0      0        2 
   6  chr6_35460339     ZBoe    T    C        0      0        2 
   6  chr6_35460339     ZGre    T    C        0      0        2 
   6  chr6_35460339     ZHar    T    C        0      0        2 
   6  chr6_35460339   Sample    T    C        0      0        2 
   6  chr6_35460435     AAsi    C    T        0      0        2 
   6  chr6_35460435     AKia    C    T        0      0        2 
   6  chr6_35460435     AOna    C    T        0      0        2 
   6  chr6_35460435     ASom    C    T        0      0        2 
   6  chr6_35460435     HCab    C    T        0      0        2 
   6  chr6_35460435     HPrz    C    T        0      0        2 
   6  chr6_35460435     ZBoe    C    T      0.5      1        2 
   6  chr6_35460435     ZGre    C    T        0      0        2 
   6  chr6_35460435     ZHar    C    T        0      0        2 
   6  chr6_35460435   Sample    C    T        0      0        2 
   6  chr6_35461691     AAsi    T    C      0.5      1        2 
   6  chr6_35461691     AKia    T    C        0      0        2 
   6  chr6_35461691     AOna    T    C        0      0        2 
   6  chr6_35461691     ASom    T    C      0.5      1        2 
   6  chr6_35461691     HCab    T    C        0      0        2 
   6  chr6_35461691     HPrz    T    C        0      0        2 
   6  chr6_35461691     ZBoe    T    C        0      0        2 
   6  chr6_35461691     ZGre    T    C        0      0        2 
   6  chr6_35461691     ZHar    T    C        0      0        2 
   6  chr6_35461691   Sample    T    C        0      0        2 
   6  chr6_35462741     AAsi    A    T        0      0        2 
   6  chr6_35462741     AKia    A    T        1      2        2 
   6  chr6_35462741     AOna    A    T        1      2        2 
   6  chr6_35462741     ASom    A    T        0      0        2 
   6  chr6_35462741     HCab    A    T        0      0        2 
   6  chr6_35462741     HPrz    A    T        0      0        2 
   6  chr6_35462741     ZBoe    A    T        0      0        2 
   6  chr6_35462741     ZGre    A    T        0      0        2 
   6  chr6_35462741     ZHar    A    T        0      0        2 
   6  chr6_35462741   Sample    A    T        0      0        2 
   6  chr6_35475637     AAsi    A    G        0      0        2 
   6  chr6_35475637     AKia    A    G        0      0        2 
   6  chr6_35475637     AOna    A    G        0      0        2 
   6  chr6_35475637     ASom    A    G        0      0        2 
   6  chr6_35475637     HCab    A    G        0      0        2 
   6  chr6_35475637     HPrz    A    G        0      0        2 
   6  chr6_35475637     ZBoe    A    G      0.5      1        2 
   6  chr6_35475637     ZGre    A    G        0      0        2 
   6  chr6_35475637     ZHar    A    G        0      0        2 
   6  chr6_35475637   Sample    A    G        0      0        2 
   6  chr6_35479456     AAsi    A    G        0      0        2 
   6  chr6_35479456     AKia    A    G        1      2        2 
   6  chr6_35479456     AOna    A    G        0      0        2 
   6  chr6_35479456     ASom    A    G        0      0        2 
   6  chr6_35479456     HCab    A    G        0      0        2 
   6  chr6_35479456     HPrz    A    G        0      0        2 
   6  chr6_35479456     ZBoe    A    G        0      0        2 
   6  chr6_35479456     ZGre    A    G        0      0        2 
   6  chr6_35479456     ZHar    A    G        0      0        2 
   6  chr6_35479456   Sample    A    G        0      0        2 
   6  chr6_35481672     AAsi    T    C        0      0        2 
   6  chr6_35481672     AKia    T    C        0      0        2 
   6  chr6_35481672     AOna    T    C        0      0        2 
   6  chr6_35481672     ASom    T    C        0      0        2 
   6  chr6_35481672     HCab    T    C        0      0        2 
   6  chr6_35481672     HPrz    T    C        0      0        2 
   6  chr6_35481672     ZBoe    T    C        0      0        2 
   6  chr6_35481672     ZGre    T    C        0      0        2 
   6  chr6_35481672     ZHar    T    C        1      2        2 
   6  chr6_35481672   Sample    T    C        0      0        2 
   6  chr6_35481827     AAsi    T    C        0      0        2 
   6  chr6_35481827     AKia    T    C        0      0        2 
   6  chr6_35481827     AOna    T    C      0.5      1        2 
   6  chr6_35481827     ASom    T    C        0      0        2 
   6  chr6_35481827     HCab    T    C        0      0        2 
   6  chr6_35481827     HPrz    T    C        0      0        2 
   6  chr6_35481827     ZBoe    T    C        0      0        2 
   6  chr6_35481827     ZGre    T    C        0      0        2 
   6  chr6_35481827     ZHar    T    C        0      0        2 
   6  chr6_35481827   Sample    T    C        0      0        2 
   6  chr6_35487237     AAsi    G    C        0      0        2 
   6  chr6_35487237     AKia    G    C        0      0        2 
   6  chr6_35487237     AOna    G    C        0      0        2 
   6  chr6_35487237     ASom    G    C        0      0        2 
   6  chr6_35487237     HCab    G    C        0      0        2 
   6  chr6_35487237     HPrz    G    C      0.5      1        2 
   6  chr6_35487237     ZBoe    G    C        0      0        2 
   6  chr6_35487237     ZGre    G    C        0      0        2 
   6  chr6_35487237     ZHar    G    C        0      0        2 
   6  chr6_35487237   Sample    G    C        0      0        2 
   6  chr6_35488237     AAsi    T    C        0      0        2 
   6  chr6_35488237     AKia    T    C        0      0        2 
   6  chr6_35488237     AOna    T    C        0      0        2 
   6  chr6_35488237     ASom    T    C        0      0        2 
   6  chr6_35488237     HCab    T    C        0      0        2 
   6  chr6_35488237     HPrz    T    C        0      0        2 
   6  chr6_35488237     ZBoe    T    C        0      0        2 
   6  chr6_35488237     ZGre    T    C        0      0        2 
   6  chr6_35488237     ZHar    T    C        1      2        2 
   6  chr6_35488237   Sample    T    C        0      0        2 
   6  chr6_35492030     AAsi    T    C        0      0        2 
   6  chr6_35492030     AKia    T    C        0      0        2 
   6  chr6_35492030     AOna    T    C        0      0        2 
   6  chr6_35492030     ASom    T    C        0      0        2 
   6  chr6_35492030     HCab    T    C        0      0        2 
   6  chr6_35492030     HPrz    T    C        0      0        2 
   6  chr6_35492030     ZBoe    T    C        0      0        2 
   6  chr6_35492030     ZGre    T    C      0.5      1        2 
   6  chr6_35492030     ZHar    T    C        0      0        2 
   6  chr6_35492030   Sample    T    C        0      0        2 
   6  chr6_35492044     AAsi    T    A        0      0        2 
   6  chr6_35492044     AKia    T    A        0      0        2 
   6  chr6_35492044     AOna    T    A        0      0        2 
   6  chr6_35492044     ASom    T    A        0      0        2 
   6  chr6_35492044     HCab    T    A        1      2        2 
   6  chr6_35492044     HPrz    T    A        1      2        2 
   6  chr6_35492044     ZBoe    T    A        0      0        2 
   6  chr6_35492044     ZGre    T    A        0      0        2 
   6  chr6_35492044     ZHar    T    A        0      0        2 
   6  chr6_35492044   Sample    T    A        0      0        2 
   6  chr6_35514353     AAsi    A    C        0      0        2 
   6  chr6_35514353     AKia    A    C        0      0        2 
   6  chr6_35514353     AOna    A    C        0      0        2 
   6  chr6_35514353     ASom    A    C        0      0        2 
   6  chr6_35514353     HCab    A    C        1      2        2 
   6  chr6_35514353     HPrz    A    C        1      2        2 
   6  chr6_35514353     ZBoe    A    C        0      0        2 
   6  chr6_35514353     ZGre    A    C        0      0        2 
   6  chr6_35514353     ZHar    A    C        0      0        2 
   6  chr6_35514353   Sample    A    C        0      0        2 
   6  chr6_35523841     AAsi    A    G        0      0        2 
   6  chr6_35523841     AKia    A    G        0      0        2 
   6  chr6_35523841     AOna    A    G        0      0        2 
   6  chr6_35523841     ASom    A    G        0      0        2 
   6  chr6_35523841     HCab    A    G      0.5      1        2 
   6  chr6_35523841     HPrz    A    G        0      0        2 
   6  chr6_35523841     ZBoe    A    G        0      0        2 
   6  chr6_35523841     ZGre    A    G        0      0        2 
   6  chr6_35523841     ZHar    A    G        0      0        2 
   6  chr6_35523841   Sample    A    G        0      0        2 
   6  chr6_35529329     AAsi    T    C        0      0        2 
   6  chr6_35529329     AKia    T    C        1      2        2 
   6  chr6_35529329     AOna    T    C        0      0        2 
   6  chr6_35529329     ASom    T    C        0      0        2 
   6  chr6_35529329     HCab    T    C        0      0        2 
   6  chr6_35529329     HPrz    T    C        0      0        2 
   6  chr6_35529329     ZBoe    T    C        0      0        2 
   6  chr6_35529329     ZGre    T    C        0      0        2 
   6  chr6_35529329     ZHar    T    C        0      0        2 
   6  chr6_35529329   Sample    T    C        0      0        2 
   6  chr6_35532110     AAsi    A    G        0      0        2 
   6  chr6_35532110     AKia    A    G        0      0        2 
   6  chr6_35532110     AOna    A    G        0      0        2 
   6  chr6_35532110     ASom    A    G        0      0        2 
   6  chr6_35532110     HCab    A    G        0      0        2 
   6  chr6_35532110     HPrz    A    G        0      0        2 
   6  chr6_35532110     ZBoe    A    G      0.5      1        2 
   6  chr6_35532110     ZGre    A    G        0      0        2 
   6  chr6_35532110     ZHar    A    G        0      0        2 
   6  chr6_35532110   Sample    A    G        0      0        2 
   6  chr6_35540841     AAsi    C    A        1      2        2 
   6  chr6_35540841     AKia    C    A        0      0        2 
   6  chr6_35540841     AOna    C    A        0      0        2 
   6  chr6_35540841     ASom    C    A        1      2        2 
   6  chr6_35540841     HCab    C    A        0      0        2 
   6  chr6_35540841     HPrz    C    A        0      0        2 
   6  chr6_35540841     ZBoe    C    A        0      0        2 
   6  chr6_35540841     ZGre    C    A        0      0        2 
   6  chr6_35540841     ZHar    C    A        0      0        2 
   6  chr6_35540841   Sample    C    A        1      2        2 
   6  chr6_35544393     AAsi    C    A        0      0        2 
   6  chr6_35544393     AKia    C    A        0      0        2 
   6  chr6_35544393     AOna    C    A      0.5      1        2 
   6  chr6_35544393     ASom    C    A        0      0        2 
   6  chr6_35544393     HCab    C    A        0      0        2 
   6  chr6_35544393     HPrz    C    A        0      0        2 
   6  chr6_35544393     ZBoe    C    A        0      0        2 
   6  chr6_35544393     ZGre    C    A        0      0        2 
   6  chr6_35544393     ZHar    C    A        0      0        2 
   6  chr6_35544393   Sample    C    A        0      0        2 
   6  chr6_35549360     AAsi    C    A        0      0        2 
   6  chr6_35549360     AKia    C    A        0      0        2 
   6  chr6_35549360     AOna    C    A        0      0        2 
   6  chr6_35549360     ASom    C    A        0      0        2 
   6  chr6_35549360     HCab    C    A        0      0        2 
   6  chr6_35549360     HPrz    C    A      0.5      1        2 
   6  chr6_35549360     ZBoe    C    A        0      0        2 
   6  chr6_35549360     ZGre    C    A        0      0        2 
   6  chr6_35549360     ZHar    C    A        0      0        2 
   6  chr6_35549360   Sample    C    A        0      0        2 
   6  chr6_35556203     AAsi    T    C        0      0        2 
   6  chr6_35556203     AKia    T    C        0      0        2 
   6  chr6_35556203     AOna    T    C        0      0        2 
   6  chr6_35556203     ASom    T    C        0      0        2 
   6  chr6_35556203     HCab    T    C        1      2        2 
   6  chr6_35556203     HPrz    T    C        1      2        2 
   6  chr6_35556203     ZBoe    T    C        0      0        2 
   6  chr6_35556203     ZGre    T    C        0      0        2 
   6  chr6_35556203     ZHar    T    C        0      0        2 
   6  chr6_35556203   Sample    T    C        0      0        2 
   6  chr6_35568570     AAsi    T    C        0      0        2 
   6  chr6_35568570     AKia    T    C      0.5      1        2 
   6  chr6_35568570     AOna    T    C        0      0        2 
   6  chr6_35568570     ASom    T    C        0      0        2 
   6  chr6_35568570     HCab    T    C        0      0        2 
   6  chr6_35568570     HPrz    T    C        0      0        2 
   6  chr6_35568570     ZBoe    T    C        0      0        2 
   6  chr6_35568570     ZGre    T    C        0      0        2 
   6  chr6_35568570     ZHar    T    C        0      0        2 
   6  chr6_35568570   Sample    T    C        0      0        2 
   6  chr6_35573177     AAsi    G    T        0      0        2 
   6  chr6_35573177     AKia    G    T        0      0        2 
   6  chr6_35573177     AOna    G    T        0      0        2 
   6  chr6_35573177     ASom    G    T        0      0        2 
   6  chr6_35573177     HCab    G    T        0      0        2 
   6  chr6_35573177     HPrz    G    T        0      0        2 
   6  chr6_35573177     ZBoe    G    T      0.5      1        2 
   6  chr6_35573177     ZGre    G    T        0      0        2 
   6  chr6_35573177     ZHar    G    T        0      0        2 
   6  chr6_35573177   Sample    G    T        0      0        2 
   6  chr6_35576011     AAsi    T    A        0      0        2 
   6  chr6_35576011     AKia    T    A        0      0        2 
   6  chr6_35576011     AOna    T    A        0      0        2 
   6  chr6_35576011     ASom    T    A        0      0        2 
   6  chr6_35576011     HCab    T    A        1      2        2 
   6  chr6_35576011     HPrz    T    A        1      2        2 
   6  chr6_35576011     ZBoe    T    A        0      0        2 
   6  chr6_35576011     ZGre    T    A        0      0        2 
   6  chr6_35576011     ZHar    T    A        0      0        2 
   6  chr6_35576011   Sample    T    A        0      0        2 
   6  chr6_35579303     AAsi    T    C        0      0        2 
   6  chr6_35579303     AKia    T    C      0.5      1        2 
   6  chr6_35579303     AOna    T    C        0      0        2 
   6  chr6_35579303     ASom    T    C        0      0        2 
   6  chr6_35579303     HCab    T    C        0      0        2 
   6  chr6_35579303     HPrz    T    C        0      0        2 
   6  chr6_35579303     ZBoe    T    C        0      0        2 
   6  chr6_35579303     ZGre    T    C        0      0        2 
   6  chr6_35579303     ZHar    T    C        0      0        2 
   6  chr6_35579303   Sample    T    C        0      0        2 
   6  chr6_35579540     AAsi    G    A        0      0        2 
   6  chr6_35579540     AKia    G    A        0      0        2 
   6  chr6_35579540     AOna    G    A        0      0        2 
   6  chr6_35579540     ASom    G    A        0      0        2 
   6  chr6_35579540     HCab    G    A        1      2        2 
   6  chr6_35579540     HPrz    G    A        1      2        2 
   6  chr6_35579540     ZBoe    G    A        0      0        2 
   6  chr6_35579540     ZGre    G    A        0      0        2 
   6  chr6_35579540     ZHar    G    A        0      0        2 
   6  chr6_35579540   Sample    G    A        0      0        2 
   6  chr6_35580110     AAsi    T    C        0      0        2 
   6  chr6_35580110     AKia    T    C        0      0        2 
   6  chr6_35580110     AOna    T    C        0      0        2 
   6  chr6_35580110     ASom    T    C        0      0        2 
   6  chr6_35580110     HCab    T    C        0      0        2 
   6  chr6_35580110     HPrz    T    C        0      0        2 
   6  chr6_35580110     ZBoe    T    C      0.5      1        2 
   6  chr6_35580110     ZGre    T    C        0      0        2 
   6  chr6_35580110     ZHar    T    C        1      2        2 
   6  chr6_35580110   Sample    T    C        0      0        2 
   6  chr6_35582089     AAsi    C    T        0      0        2 
   6  chr6_35582089     AKia    C    T        0      0        2 
   6  chr6_35582089     AOna    C    T        0      0        2 
   6  chr6_35582089     ASom    C    T        0      0        2 
   6  chr6_35582089     HCab    C    T      0.5      1        2 
   6  chr6_35582089     HPrz    C    T      0.5      1        2 
   6  chr6_35582089     ZBoe    C    T        0      0        2 
   6  chr6_35582089     ZGre    C    T        0      0        2 
   6  chr6_35582089     ZHar    C    T        0      0        2 
   6  chr6_35582089   Sample    C    T        0      0        2 
   6  chr6_35587985     AAsi    A    G        0      0        2 
   6  chr6_35587985     AKia    A    G        0      0        2 
   6  chr6_35587985     AOna    A    G      0.5      1        2 
   6  chr6_35587985     ASom    A    G        0      0        2 
   6  chr6_35587985     HCab    A    G        0      0        2 
   6  chr6_35587985     HPrz    A    G        0      0        2 
   6  chr6_35587985     ZBoe    A    G        0      0        2 
   6  chr6_35587985     ZGre    A    G        0      0        2 
   6  chr6_35587985     ZHar    A    G        0      0        2 
   6  chr6_35587985   Sample    A    G        0      0        2 
   6  chr6_35600446     AAsi    A    T        0      0        2 
   6  chr6_35600446     AKia    A    T        1      2        2 
   6  chr6_35600446     AOna    A    T        0      0        2 
   6  chr6_35600446     ASom    A    T        0      0        2 
   6  chr6_35600446     HCab    A    T        0      0        2 
   6  chr6_35600446     HPrz    A    T        0      0        2 
   6  chr6_35600446     ZBoe    A    T        0      0        2 
   6  chr6_35600446     ZGre    A    T        0      0        2 
   6  chr6_35600446     ZHar    A    T        0      0        2 
   6  chr6_35600446   Sample    A    T        0      0        2 
   6  chr6_35604378     AAsi    T    C        0      0        2 
   6  chr6_35604378     AKia    T    C        0      0        2 
   6  chr6_35604378     AOna    T    C        0      0        2 
   6  chr6_35604378     ASom    T    C        0      0        2 
   6  chr6_35604378     HCab    T    C        0      0        2 
   6  chr6_35604378     HPrz    T    C        0      0        2 
   6  chr6_35604378     ZBoe    T    C      0.5      1        2 
   6  chr6_35604378     ZGre    T    C        0      0        2 
   6  chr6_35604378     ZHar    T    C        0      0        2 
   6  chr6_35604378   Sample    T    C        0      0        2 
   6  chr6_35618024     AAsi    G    T        0      0        2 
   6  chr6_35618024     AKia    G    T        0      0        2 
   6  chr6_35618024     AOna    G    T        0      0        2 
   6  chr6_35618024     ASom    G    T        0      0        2 
   6  chr6_35618024     HCab    G    T        1      2        2 
   6  chr6_35618024     HPrz    G    T        1      2        2 
   6  chr6_35618024     ZBoe    G    T        0      0        2 
   6  chr6_35618024     ZGre    G    T        0      0        2 
   6  chr6_35618024     ZHar    G    T        0      0        2 
   6  chr6_35618024   Sample    G    T        0      0        2 
   6  chr6_35618929     AAsi    A    C        0      0        2 
   6  chr6_35618929     AKia    A    C        0      0        2 
   6  chr6_35618929     AOna    A    C        0      0        2 
   6  chr6_35618929     ASom    A    C        0      0        2 
   6  chr6_35618929     HCab    A    C        0      0        2 
   6  chr6_35618929     HPrz    A    C        0      0        2 
   6  chr6_35618929     ZBoe    A    C        0      0        2 
   6  chr6_35618929     ZGre    A    C      0.5      1        2 
   6  chr6_35618929     ZHar    A    C        0      0        2 
   6  chr6_35618929   Sample    A    C        0      0        2 
   6  chr6_35623340     AAsi    G    T        0      0        2 
   6  chr6_35623340     AKia    G    T        0      0        2 
   6  chr6_35623340     AOna    G    T        0      0        2 
   6  chr6_35623340     ASom    G    T        0      0        2 
   6  chr6_35623340     HCab    G    T        0      0        2 
   6  chr6_35623340     HPrz    G    T        0      0        2 
   6  chr6_35623340     ZBoe    G    T      0.5      1        2 
   6  chr6_35623340     ZGre    G    T        0      0        2 
   6  chr6_35623340     ZHar    G    T        0      0        2 
   6  chr6_35623340   Sample    G    T        0      0        2 
   6  chr6_35631982     AAsi    G    A        0      0        2 
   6  chr6_35631982     AKia    G    A        1      2        2 
   6  chr6_35631982     AOna    G    A        1      2        2 
   6  chr6_35631982     ASom    G    A        0      0        2 
   6  chr6_35631982     HCab    G    A        0      0        2 
   6  chr6_35631982     HPrz    G    A        0      0        2 
   6  chr6_35631982     ZBoe    G    A        0      0        2 
   6  chr6_35631982     ZGre    G    A        0      0        2 
   6  chr6_35631982     ZHar    G    A        0      0        2 
   6  chr6_35631982   Sample    G    A        0      0        2 
   6  chr6_35632467     AAsi    C    G        0      0        2 
   6  chr6_35632467     AKia    C    G        0      0        2 
   6  chr6_35632467     AOna    C    G        0      0        2 
   6  chr6_35632467     ASom    C    G        0      0        2 
   6  chr6_35632467     HCab    C    G        1      2        2 
   6  chr6_35632467     HPrz    C    G        1      2        2 
   6  chr6_35632467     ZBoe    C    G        0      0        2 
   6  chr6_35632467     ZGre    C    G        0      0        2 
   6  chr6_35632467     ZHar    C    G        0      0        2 
   6  chr6_35632467   Sample    C    G        0      0        2 
   6  chr6_35633415     AAsi    T    C        1      2        2 
   6  chr6_35633415     AKia    T    C        0      0        2 
   6  chr6_35633415     AOna    T    C        0      0        2 
   6  chr6_35633415     ASom    T    C        1      2        2 
   6  chr6_35633415     HCab    T    C        0      0        2 
   6  chr6_35633415     HPrz    T    C        0      0        2 
   6  chr6_35633415     ZBoe    T    C        0      0        2 
   6  chr6_35633415     ZGre    T    C        0      0        2 
   6  chr6_35633415     ZHar    T    C        0      0        2 
   6  chr6_35633415   Sample    T    C        1      2        2 
   6  chr6_35633678     AAsi    C    G        0      0        2 
   6  chr6_35633678     AKia    C    G        0      0        2 
   6  chr6_35633678     AOna    C    G        0      0        2 
   6  chr6_35633678     ASom    C    G        0      0        2 
   6  chr6_35633678     HCab    C    G        0      0        2 
   6  chr6_35633678     HPrz    C    G      0.5      1        2 
   6  chr6_35633678     ZBoe    C    G        0      0        2 
   6  chr6_35633678     ZGre    C    G        0      0        2 
   6  chr6_35633678     ZHar    C    G        0      0        2 
   6  chr6_35633678   Sample    C    G        0      0        2 
   6  chr6_35635675     AAsi    A    G        0      0        2 
   6  chr6_35635675     AKia    A    G        0      0        2 
   6  chr6_35635675     AOna    A    G        0      0        2 
   6  chr6_35635675     ASom    A    G        0      0        2 
   6  chr6_35635675     HCab    A    G        0      0        2 
   6  chr6_35635675     HPrz    A    G        0      0        2 
   6  chr6_35635675     ZBoe    A    G        0      0        2 
   6  chr6_35635675     ZGre    A    G      0.5      1        2 
   6  chr6_35635675     ZHar    A    G        0      0        2 
   6  chr6_35635675   Sample    A    G        0      0        2 
   6  chr6_35648272     AAsi    A    G        0      0        2 
   6  chr6_35648272     AKia    A    G        0      0        2 
   6  chr6_35648272     AOna    A    G        0      0        2 
   6  chr6_35648272     ASom    A    G      0.5      1        2 
   6  chr6_35648272     HCab    A    G        0      0        2 
   6  chr6_35648272     HPrz    A    G        0      0        2 
   6  chr6_35648272     ZBoe    A    G        0      0        2 
   6  chr6_35648272     ZGre    A    G        0      0        2 
   6  chr6_35648272     ZHar    A    G        0      0        2 
   6  chr6_35648272   Sample    A    G        0      0        2 
   6  chr6_35652747     AAsi    G    A        0      0        2 
   6  chr6_35652747     AKia    G    A        0      0        2 
   6  chr6_35652747     AOna    G    A        0      0        2 
   6  chr6_35652747     ASom    G    A        0      0        2 
   6  chr6_35652747     HCab    G    A        0      0        2 
   6  chr6_35652747     HPrz    G    A        0      0        2 
   6  chr6_35652747     ZBoe    G    A        0      0        2 
   6  chr6_35652747     ZGre    G    A        0      0        2 
   6  chr6_35652747     ZHar    G    A        1      2        2 
   6  chr6_35652747   Sample    G    A        0      0        2 
   6  chr6_35655370     AAsi    A    G        0      0        2 
   6  chr6_35655370     AKia    A    G        0      0        2 
   6  chr6_35655370     AOna    A    G        0      0        2 
   6  chr6_35655370     ASom    A    G      0.5      1        2 
   6  chr6_35655370     HCab    A    G        0      0        2 
   6  chr6_35655370     HPrz    A    G        0      0        2 
   6  chr6_35655370     ZBoe    A    G        0      0        2 
   6  chr6_35655370     ZGre    A    G        0      0        2 
   6  chr6_35655370     ZHar    A    G        0      0        2 
   6  chr6_35655370   Sample    A    G        0      0        2 
   6  chr6_35663315     AAsi    A    G        0      0        2 
   6  chr6_35663315     AKia    A    G        0      0        2 
   6  chr6_35663315     AOna    A    G        0      0        2 
   6  chr6_35663315     ASom    A    G        0      0        2 
   6  chr6_35663315     HCab    A    G        0      0        2 
   6  chr6_35663315     HPrz    A    G        0      0        2 
   6  chr6_35663315     ZBoe    A    G        0      0        2 
   6  chr6_35663315     ZGre    A    G      0.5      1        2 
   6  chr6_35663315     ZHar    A    G        0      0        2 
   6  chr6_35663315   Sample    A    G        0      0        2 
   6  chr6_35666539     AAsi    C    T        0      0        2 
   6  chr6_35666539     AKia    C    T        0      0        2 
   6  chr6_35666539     AOna    C    T        0      0        2 
   6  chr6_35666539     ASom    C    T        0      0        2 
   6  chr6_35666539     HCab    C    T        1      2        2 
   6  chr6_35666539     HPrz    C    T        1      2        2 
   6  chr6_35666539     ZBoe    C    T        0      0        2 
   6  chr6_35666539     ZGre    C    T        0      0        2 
   6  chr6_35666539     ZHar    C    T        0      0        2 
   6  chr6_35666539   Sample    C    T        0      0        2 
   6  chr6_35674244     AAsi    C    T        0      0        2 
   6  chr6_35674244     AKia    C    T        0      0        2 
   6  chr6_35674244     AOna    C    T        0      0        2 
   6  chr6_35674244     ASom    C    T        0      0        2 
   6  chr6_35674244     HCab    C    T        0      0        2 
   6  chr6_35674244     HPrz    C    T        0      0        2 
   6  chr6_35674244     ZBoe    C    T      0.5      1        2 
   6  chr6_35674244     ZGre    C    T        0      0        2 
   6  chr6_35674244     ZHar    C    T        0      0        2 
   6  chr6_35674244   Sample    C    T        0      0        2 
   6  chr6_35681119     AAsi    G    C        0      0        2 
   6  chr6_35681119     AKia    G    C        0      0        2 
   6  chr6_35681119     AOna    G    C        0      0        2 
   6  chr6_35681119     ASom    G    C        0      0        2 
   6  chr6_35681119     HCab    G    C        0      0        2 
   6  chr6_35681119     HPrz    G    C        0      0        2 
   6  chr6_35681119     ZBoe    G    C        0      0        2 
   6  chr6_35681119     ZGre    G    C        0      0        2 
   6  chr6_35681119     ZHar    G    C      0.5      1        2 
   6  chr6_35681119   Sample    G    C        0      0        2 
   6  chr6_35699490     AAsi    G    A        0      0        2 
   6  chr6_35699490     AKia    G    A        0      0        2 
   6  chr6_35699490     AOna    G    A        0      0        2 
   6  chr6_35699490     ASom    G    A        0      0        2 
   6  chr6_35699490     HCab    G    A        0      0        2 
   6  chr6_35699490     HPrz    G    A      0.5      1        2 
   6  chr6_35699490     ZBoe    G    A        0      0        2 
   6  chr6_35699490     ZGre    G    A        0      0        2 
   6  chr6_35699490     ZHar    G    A        0      0        2 
   6  chr6_35699490   Sample    G    A        0      0        2 
   6  chr6_35704203     AAsi    C    A        0      0        2 
   6  chr6_35704203     AKia    C    A        0      0        2 
   6  chr6_35704203     AOna    C    A        0      0        2 
   6  chr6_35704203     ASom    C    A        0      0        2 
   6  chr6_35704203     HCab    C    A      0.5      1        2 
   6  chr6_35704203     HPrz    C    A        1      2        2 
   6  chr6_35704203     ZBoe    C    A        0      0        2 
   6  chr6_35704203     ZGre    C    A        0      0        2 
   6  chr6_35704203     ZHar    C    A        0      0        2 
   6  chr6_35704203   Sample    C    A        0      0        2 
   6  chr6_35706330     AAsi    A    G        0      0        2 
   6  chr6_35706330     AKia    A    G        0      0        2 
   6  chr6_35706330     AOna    A    G        0      0        2 
   6  chr6_35706330     ASom    A    G        0      0        2 
   6  chr6_35706330     HCab    A    G        0      0        2 
   6  chr6_35706330     HPrz    A    G        0      0        2 
   6  chr6_35706330     ZBoe    A    G        0      0        2 
   6  chr6_35706330     ZGre    A    G        1      2        2 
   6  chr6_35706330     ZHar    A    G        1      2        2 
   6  chr6_35706330   Sample    A    G        0      0        2 
   6  chr6_35709372     AAsi    A    G        0      0        2 
   6  chr6_35709372     AKia    A    G        0      0        2 
   6  chr6_35709372     AOna    A    G        0      0        2 
   6  chr6_35709372     ASom    A    G        0      0        2 
   6  chr6_35709372     HCab    A    G        0      0        2 
   6  chr6_35709372     HPrz    A    G        0      0        2 
   6  chr6_35709372     ZBoe    A    G        0      0        2 
   6  chr6_35709372     ZGre    A    G        0      0        2 
   6  chr6_35709372     ZHar    A    G      0.5      1        2 
   6  chr6_35709372   Sample    A    G        0      0        2 
   6  chr6_35723572     AAsi    C    G        0      0        2 
   6  chr6_35723572     AKia    C    G        0      0        2 
   6  chr6_35723572     AOna    C    G        0      0        2 
   6  chr6_35723572     ASom    C    G        0      0        2 
   6  chr6_35723572     HCab    C    G        0      0        2 
   6  chr6_35723572     HPrz    C    G      0.5      1        2 
   6  chr6_35723572     ZBoe    C    G        0      0        2 
   6  chr6_35723572     ZGre    C    G        0      0        2 
   6  chr6_35723572     ZHar    C    G        0      0        2 
   6  chr6_35723572   Sample    C    G        0      0        2 
   6  chr6_35736652     AAsi    C    G        0      0        2 
   6  chr6_35736652     AKia    C    G        0      0        2 
   6  chr6_35736652     AOna    C    G        0      0        2 
   6  chr6_35736652     ASom    C    G        0      0        2 
   6  chr6_35736652     HCab    C    G      0.5      1        2 
   6  chr6_35736652     HPrz    C    G        1      2        2 
   6  chr6_35736652     ZBoe    C    G        0      0        2 
   6  chr6_35736652     ZGre    C    G        0      0        2 
   6  chr6_35736652     ZHar    C    G        0      0        2 
   6  chr6_35736652   Sample    C    G        0      0        2 
   6  chr6_35739263     AAsi    G    A        0      0        2 
   6  chr6_35739263     AKia    G    A        0      0        2 
   6  chr6_35739263     AOna    G    A        0      0        2 
   6  chr6_35739263     ASom    G    A        0      0        2 
   6  chr6_35739263     HCab    G    A        0      0        2 
   6  chr6_35739263     HPrz    G    A        0      0        2 
   6  chr6_35739263     ZBoe    G    A        0      0        2 
   6  chr6_35739263     ZGre    G    A        0      0        2 
   6  chr6_35739263     ZHar    G    A      0.5      1        2 
   6  chr6_35739263   Sample    G    A        0      0        2 
   6  chr6_35748281     AAsi    T    C        0      0        2 
   6  chr6_35748281     AKia    T    C        0      0        2 
   6  chr6_35748281     AOna    T    C        0      0        2 
   6  chr6_35748281     ASom    T    C        0      0        2 
   6  chr6_35748281     HCab    T    C        0      0        2 
   6  chr6_35748281     HPrz    T    C        0      0        2 
   6  chr6_35748281     ZBoe    T    C        0      0        2 
   6  chr6_35748281     ZGre    T    C        0      0        2 
   6  chr6_35748281     ZHar    T    C        1      2        2 
   6  chr6_35748281   Sample    T    C        0      0        2 
   6  chr6_35753157     AAsi    A    G        0      0        2 
   6  chr6_35753157     AKia    A    G        0      0        2 
   6  chr6_35753157     AOna    A    G        0      0        2 
   6  chr6_35753157     ASom    A    G        0      0        2 
   6  chr6_35753157     HCab    A    G        0      0        2 
   6  chr6_35753157     HPrz    A    G        0      0        2 
   6  chr6_35753157     ZBoe    A    G        0      0        2 
   6  chr6_35753157     ZGre    A    G        0      0        2 
   6  chr6_35753157     ZHar    A    G        1      2        2 
   6  chr6_35753157   Sample    A    G        0      0        2 
   6  chr6_35756887     AAsi    G    C        0      0        2 
   6  chr6_35756887     AKia    G    C        0      0        2 
   6  chr6_35756887     AOna    G    C        0      0        2 
   6  chr6_35756887     ASom    G    C        0      0        2 
   6  chr6_35756887     HCab    G    C        1      2        2 
   6  chr6_35756887     HPrz    G    C        1      2        2 
   6  chr6_35756887     ZBoe    G    C        0      0        2 
   6  chr6_35756887     ZGre    G    C        0      0        2 
   6  chr6_35756887     ZHar    G    C        0      0        2 
   6  chr6_35756887   Sample    G    C        0      0        2 
   6  chr6_35758341     AAsi    A    G        0      0        2 
   6  chr6_35758341     AKia    A    G        0      0        2 
   6  chr6_35758341     AOna    A    G        0      0        2 
   6  chr6_35758341     ASom    A    G        0      0        2 
   6  chr6_35758341     HCab    A    G        0      0        2 
   6  chr6_35758341     HPrz    A    G        0      0        2 
   6  chr6_35758341     ZBoe    A    G        0      0        2 
   6  chr6_35758341     ZGre    A    G      0.5      1        2 
   6  chr6_35758341     ZHar    A    G        0      0        2 
   6  chr6_35758341   Sample    A    G        0      0        2 
   6  chr6_35760997     AAsi    T    C        0      0        2 
   6  chr6_35760997     AKia    T    C        0      0        2 
   6  chr6_35760997     AOna    T    C        0      0        2 
   6  chr6_35760997     ASom    T    C        0      0        2 
   6  chr6_35760997     HCab    T    C        0      0        2 
   6  chr6_35760997     HPrz    T    C        0      0        2 
   6  chr6_35760997     ZBoe    T    C        0      0        2 
   6  chr6_35760997     ZGre    T    C        0      0        2 
   6  chr6_35760997     ZHar    T    C        1      2        2 
   6  chr6_35760997   Sample    T    C        0      0        2 
   6  chr6_35761710     AAsi    A    G      0.5      1        2 
   6  chr6_35761710     AKia    A    G        0      0        2 
   6  chr6_35761710     AOna    A    G        0      0        2 
   6  chr6_35761710     ASom    A    G        0      0        2 
   6  chr6_35761710     HCab    A    G        0      0        2 
   6  chr6_35761710     HPrz    A    G        0      0        2 
   6  chr6_35761710     ZBoe    A    G        0      0        2 
   6  chr6_35761710     ZGre    A    G        0      0        2 
   6  chr6_35761710     ZHar    A    G        0      0        2 
   6  chr6_35761710   Sample    A    G        1      2        2 
   6  chr6_35762381     AAsi    T    C        0      0        2 
   6  chr6_35762381     AKia    T    C        0      0        2 
   6  chr6_35762381     AOna    T    C      0.5      1        2 
   6  chr6_35762381     ASom    T    C        0      0        2 
   6  chr6_35762381     HCab    T    C        0      0        2 
   6  chr6_35762381     HPrz    T    C        0      0        2 
   6  chr6_35762381     ZBoe    T    C        0      0        2 
   6  chr6_35762381     ZGre    T    C        0      0        2 
   6  chr6_35762381     ZHar    T    C        0      0        2 
   6  chr6_35762381   Sample    T    C        0      0        2 
   6  chr6_35762544     AAsi    C    T        0      0        2 
   6  chr6_35762544     AKia    C    T        0      0        2 
   6  chr6_35762544     AOna    C    T        0      0        2 
   6  chr6_35762544     ASom    C    T        0      0        2 
   6  chr6_35762544     HCab    C    T        0      0        2 
   6  chr6_35762544     HPrz    C    T        0      0        2 
   6  chr6_35762544     ZBoe    C    T        0      0        2 
   6  chr6_35762544     ZGre    C    T        0      0        2 
   6  chr6_35762544     ZHar    C    T        1      2        2 
   6  chr6_35762544   Sample    C    T        0      0        2 
   6  chr6_35768821     AAsi    T    C        0      0        2 
   6  chr6_35768821     AKia    T    C        0      0        2 
   6  chr6_35768821     AOna    T    C        0      0        2 
   6  chr6_35768821     ASom    T    C        0      0        2 
   6  chr6_35768821     HCab    T    C      0.5      1        2 
   6  chr6_35768821     HPrz    T    C        1      2        2 
   6  chr6_35768821     ZBoe    T    C        0      0        2 
   6  chr6_35768821     ZGre    T    C        0      0        2 
   6  chr6_35768821     ZHar    T    C        0      0        2 
   6  chr6_35768821   Sample    T    C        0      0        2 
   6  chr6_35794518     AAsi    A    G        0      0        2 
   6  chr6_35794518     AKia    A    G        0      0        2 
   6  chr6_35794518     AOna    A    G        0      0        2 
   6  chr6_35794518     ASom    A    G        0      0        2 
   6  chr6_35794518     HCab    A    G        0      0        2 
   6  chr6_35794518     HPrz    A    G        0      0        2 
   6  chr6_35794518     ZBoe    A    G        0      0        2 
   6  chr6_35794518     ZGre    A    G        0      0        2 
   6  chr6_35794518     ZHar    A    G        1      2        2 
   6  chr6_35794518   Sample    A    G        0      0        2 
   6  chr6_35803327     AAsi    T    C        0      0        2 
   6  chr6_35803327     AKia    T    C        0      0        2 
   6  chr6_35803327     AOna    T    C        0      0        2 
   6  chr6_35803327     ASom    T    C        0      0        2 
   6  chr6_35803327     HCab    T    C        1      2        2 
   6  chr6_35803327     HPrz    T    C        1      2        2 
   6  chr6_35803327     ZBoe    T    C        0      0        2 
   6  chr6_35803327     ZGre    T    C        0      0        2 
   6  chr6_35803327     ZHar    T    C        0      0        2 
   6  chr6_35803327   Sample    T    C        0      0        2 
   6  chr6_35804380     AAsi    C    T        0      0        2 
   6  chr6_35804380     AKia    C    T        0      0        2 
   6  chr6_35804380     AOna    C    T        0      0        2 
   6  chr6_35804380     ASom    C    T        0      0        2 
   6  chr6_35804380     HCab    C    T        1      2        2 
   6  chr6_35804380     HPrz    C    T        1      2        2 
   6  chr6_35804380     ZBoe    C    T        0      0        2 
   6  chr6_35804380     ZGre    C    T        0      0        2 
   6  chr6_35804380     ZHar    C    T        0      0        2 
   6  chr6_35804380   Sample    C    T        0      0        2 
   6  chr6_35812229     AAsi    T    C        0      0        2 
   6  chr6_35812229     AKia    T    C        0      0        2 
   6  chr6_35812229     AOna    T    C        0      0        2 
   6  chr6_35812229     ASom    T    C        0      0        2 
   6  chr6_35812229     HCab    T    C        0      0        2 
   6  chr6_35812229     HPrz    T    C        0      0        2 
   6  chr6_35812229     ZBoe    T    C      0.5      1        2 
   6  chr6_35812229     ZGre    T    C        1      2        2 
   6  chr6_35812229     ZHar    T    C        0      0        2 
   6  chr6_35812229   Sample    T    C        0      0        2 
   6  chr6_35815469     AAsi    C    T        0      0        2 
   6  chr6_35815469     AKia    C    T        1      2        2 
   6  chr6_35815469     AOna    C    T        0      0        2 
   6  chr6_35815469     ASom    C    T        0      0        2 
   6  chr6_35815469     HCab    C    T        0      0        2 
   6  chr6_35815469     HPrz    C    T        0      0        2 
   6  chr6_35815469     ZBoe    C    T        0      0        2 
   6  chr6_35815469     ZGre    C    T        0      0        2 
   6  chr6_35815469     ZHar    C    T        0      0        2 
   6  chr6_35815469   Sample    C    T        0      0        2 
   6  chr6_35834292     AAsi    G    A        0      0        2 
   6  chr6_35834292     AKia    G    A        0      0        2 
   6  chr6_35834292     AOna    G    A        0      0        2 
   6  chr6_35834292     ASom    G    A        0      0        2 
   6  chr6_35834292     HCab    G    A        0      0        2 
   6  chr6_35834292     HPrz    G    A        0      0        2 
   6  chr6_35834292     ZBoe    G    A        1      2        2 
   6  chr6_35834292     ZGre    G    A        1      2        2 
   6  chr6_35834292     ZHar    G    A        0      0        2 
   6  chr6_35834292   Sample    G    A        0      0        2 
   6  chr6_35839791     AAsi    A    G        0      0        2 
   6  chr6_35839791     AKia    A    G        0      0        2 
   6  chr6_35839791     AOna    A    G        0      0        2 
   6  chr6_35839791     ASom    A    G        0      0        2 
   6  chr6_35839791     HCab    A    G        1      2        2 
   6  chr6_35839791     HPrz    A    G        1      2        2 
   6  chr6_35839791     ZBoe    A    G        0      0        2 
   6  chr6_35839791     ZGre    A    G        0      0        2 
   6  chr6_35839791     ZHar    A    G        0      0        2 
   6  chr6_35839791   Sample    A    G        0      0        2 
   6  chr6_35844680     AAsi    A    G        0      0        2 
   6  chr6_35844680     AKia    A    G        0      0        2 
   6  chr6_35844680     AOna    A    G        0      0        2 
   6  chr6_35844680     ASom    A    G        0      0        2 
   6  chr6_35844680     HCab    A    G        0      0        2 
   6  chr6_35844680     HPrz    A    G        0      0        2 
   6  chr6_35844680     ZBoe    A    G        1      2        2 
   6  chr6_35844680     ZGre    A    G        1      2        2 
   6  chr6_35844680     ZHar    A    G        0      0        2 
   6  chr6_35844680   Sample    A    G        0      0        2 
   6  chr6_35846772     AAsi    C    A        0      0        2 
   6  chr6_35846772     AKia    C    A        0      0        2 
   6  chr6_35846772     AOna    C    A        0      0        2 
   6  chr6_35846772     ASom    C    A        0      0        2 
   6  chr6_35846772     HCab    C    A        0      0        2 
   6  chr6_35846772     HPrz    C    A        0      0        2 
   6  chr6_35846772     ZBoe    C    A        0      0        2 
   6  chr6_35846772     ZGre    C    A        0      0        2 
   6  chr6_35846772     ZHar    C    A        1      2        2 
   6  chr6_35846772   Sample    C    A        0      0        2 
   6  chr6_35848061     AAsi    T    C        0      0        2 
   6  chr6_35848061     AKia    T    C        0      0        2 
   6  chr6_35848061     AOna    T    C        0      0        2 
   6  chr6_35848061     ASom    T    C        0      0        2 
   6  chr6_35848061     HCab    T    C        0      0        2 
   6  chr6_35848061     HPrz    T    C        0      0        2 
   6  chr6_35848061     ZBoe    T    C        0      0        2 
   6  chr6_35848061     ZGre    T    C        0      0        2 
   6  chr6_35848061     ZHar    T    C        1      2        2 
   6  chr6_35848061   Sample    T    C        1      2        2 
   6  chr6_35851905     AAsi    A    G        0      0        2 
   6  chr6_35851905     AKia    A    G        1      2        2 
   6  chr6_35851905     AOna    A    G        1      2        2 
   6  chr6_35851905     ASom    A    G        0      0        2 
   6  chr6_35851905     HCab    A    G        0      0        2 
   6  chr6_35851905     HPrz    A    G        0      0        2 
   6  chr6_35851905     ZBoe    A    G        0      0        2 
   6  chr6_35851905     ZGre    A    G        0      0        2 
   6  chr6_35851905     ZHar    A    G        0      0        2 
   6  chr6_35851905   Sample    A    G        0      0        2 
   6  chr6_35852449     AAsi    G    C        0      0        2 
   6  chr6_35852449     AKia    G    C        0      0        2 
   6  chr6_35852449     AOna    G    C        0      0        2 
   6  chr6_35852449     ASom    G    C        0      0        2 
   6  chr6_35852449     HCab    G    C        1      2        2 
   6  chr6_35852449     HPrz    G    C      0.5      1        2 
   6  chr6_35852449     ZBoe    G    C        0      0        2 
   6  chr6_35852449     ZGre    G    C        0      0        2 
   6  chr6_35852449     ZHar    G    C        0      0        2 
   6  chr6_35852449   Sample    G    C        0      0        2 
   6  chr6_35854645     AAsi    A    G        1      2        2 
   6  chr6_35854645     AKia    A    G        1      2        2 
   6  chr6_35854645     AOna    A    G        1      2        2 
   6  chr6_35854645     ASom    A    G        1      2        2 
   6  chr6_35854645     HCab    A    G        0      0        2 
   6  chr6_35854645     HPrz    A    G        0      0        2 
   6  chr6_35854645     ZBoe    A    G        0      0        2 
   6  chr6_35854645     ZGre    A    G        0      0        2 
   6  chr6_35854645     ZHar    A    G        0      0        2 
   6  chr6_35854645   Sample    A    G        1      2        2 
   6  chr6_35854667     AAsi    A    C        0      0        2 
   6  chr6_35854667     AKia    A    C        0      0        2 
   6  chr6_35854667     AOna    A    C        0      0        2 
   6  chr6_35854667     ASom    A    C        0      0        2 
   6  chr6_35854667     HCab    A    C        1      2        2 
   6  chr6_35854667     HPrz    A    C        1      2        2 
   6  chr6_35854667     ZBoe    A    C        0      0        2 
   6  chr6_35854667     ZGre    A    C        0      0        2 
   6  chr6_35854667     ZHar    A    C        0      0        2 
   6  chr6_35854667   Sample    A    C        0      0        2 
   6  chr6_35857514     AAsi    T    C        0      0        2 
   6  chr6_35857514     AKia    T    C        1      2        2 
   6  chr6_35857514     AOna    T    C        1      2        2 
   6  chr6_35857514     ASom    T    C        0      0        2 
   6  chr6_35857514     HCab    T    C        0      0        2 
   6  chr6_35857514     HPrz    T    C        0      0        2 
   6  chr6_35857514     ZBoe    T    C        0      0        2 
   6  chr6_35857514     ZGre    T    C        0      0        2 
   6  chr6_35857514     ZHar    T    C        0      0        2 
   6  chr6_35857514   Sample    T    C        0      0        2 
   6  chr6_35859217     AAsi    C    T        0      0        2 
   6  chr6_35859217     AKia    C    T        0      0        2 
   6  chr6_35859217     AOna    C    T        0      0        2 
   6  chr6_35859217     ASom    C    T        0      0        2 
   6  chr6_35859217     HCab    C    T        1      2        2 
   6  chr6_35859217     HPrz    C    T        1      2        2 
   6  chr6_35859217     ZBoe    C    T        0      0        2 
   6  chr6_35859217     ZGre    C    T        0      0        2 
   6  chr6_35859217     ZHar    C    T        0      0        2 
   6  chr6_35859217   Sample    C    T        0      0        2 
   6  chr6_35866228     AAsi    T    C        0      0        2 
   6  chr6_35866228     AKia    T    C        0      0        2 
   6  chr6_35866228     AOna    T    C        0      0        2 
   6  chr6_35866228     ASom    T    C        0      0        2 
   6  chr6_35866228     HCab    T    C        0      0        2 
   6  chr6_35866228     HPrz    T    C        0      0        2 
   6  chr6_35866228     ZBoe    T    C        0      0        2 
   6  chr6_35866228     ZGre    T    C      0.5      1        2 
   6  chr6_35866228     ZHar    T    C        0      0        2 
   6  chr6_35866228   Sample    T    C        0      0        2 
   6  chr6_35871170     AAsi    A    C        0      0        2 
   6  chr6_35871170     AKia    A    C        0      0        2 
   6  chr6_35871170     AOna    A    C        0      0        2 
   6  chr6_35871170     ASom    A    C        0      0        2 
   6  chr6_35871170     HCab    A    C        1      2        2 
   6  chr6_35871170     HPrz    A    C        1      2        2 
   6  chr6_35871170     ZBoe    A    C        0      0        2 
   6  chr6_35871170     ZGre    A    C        0      0        2 
   6  chr6_35871170     ZHar    A    C        0      0        2 
   6  chr6_35871170   Sample    A    C        0      0        2 
   6  chr6_35873898     AAsi    T    C        1      2        2 
   6  chr6_35873898     AKia    T    C        0      0        2 
   6  chr6_35873898     AOna    T    C        0      0        2 
   6  chr6_35873898     ASom    T    C        0      0        2 
   6  chr6_35873898     HCab    T    C        0      0        2 
   6  chr6_35873898     HPrz    T    C        0      0        2 
   6  chr6_35873898     ZBoe    T    C        0      0        2 
   6  chr6_35873898     ZGre    T    C        0      0        2 
   6  chr6_35873898     ZHar    T    C        0      0        2 
   6  chr6_35873898   Sample    T    C        0      0        2 
   6  chr6_35893552     AAsi    T    C        1      2        2 
   6  chr6_35893552     AKia    T    C        0      0        2 
   6  chr6_35893552     AOna    T    C        0      0        2 
   6  chr6_35893552     ASom    T    C        0      0        2 
   6  chr6_35893552     HCab    T    C        0      0        2 
   6  chr6_35893552     HPrz    T    C        0      0        2 
   6  chr6_35893552     ZBoe    T    C        0      0        2 
   6  chr6_35893552     ZGre    T    C        0      0        2 
   6  chr6_35893552     ZHar    T    C        0      0        2 
   6  chr6_35893552   Sample    T    C        0      0        2 
   6  chr6_35896762     AAsi    G    A        0      0        2 
   6  chr6_35896762     AKia    G    A        0      0        2 
   6  chr6_35896762     AOna    G    A        0      0        2 
   6  chr6_35896762     ASom    G    A        0      0        2 
   6  chr6_35896762     HCab    G    A        0      0        2 
   6  chr6_35896762     HPrz    G    A        0      0        2 
   6  chr6_35896762     ZBoe    G    A      0.5      1        2 
   6  chr6_35896762     ZGre    G    A        0      0        2 
   6  chr6_35896762     ZHar    G    A        0      0        2 
   6  chr6_35896762   Sample    G    A        0      0        2 
   6  chr6_35898810     AAsi    A    G        0      0        2 
   6  chr6_35898810     AKia    A    G        0      0        2 
   6  chr6_35898810     AOna    A    G        0      0        2 
   6  chr6_35898810     ASom    A    G        1      2        2 
   6  chr6_35898810     HCab    A    G        0      0        2 
   6  chr6_35898810     HPrz    A    G        0      0        2 
   6  chr6_35898810     ZBoe    A    G        0      0        2 
   6  chr6_35898810     ZGre    A    G        0      0        2 
   6  chr6_35898810     ZHar    A    G        0      0        2 
   6  chr6_35898810   Sample    A    G        0      0        2 
   6  chr6_35901069     AAsi    T    C        0      0        2 
   6  chr6_35901069     AKia    T    C        0      0        2 
   6  chr6_35901069     AOna    T    C        0      0        2 
   6  chr6_35901069     ASom    T    C        0      0        2 
   6  chr6_35901069     HCab    T    C        0      0        2 
   6  chr6_35901069     HPrz    T    C        0      0        2 
   6  chr6_35901069     ZBoe    T    C      0.5      1        2 
   6  chr6_35901069     ZGre    T    C        0      0        2 
   6  chr6_35901069     ZHar    T    C        0      0        2 
   6  chr6_35901069   Sample    T    C        0      0        2 
   6  chr6_35913001     AAsi    T    C        0      0        2 
   6  chr6_35913001     AKia    T    C        0      0        2 
   6  chr6_35913001     AOna    T    C        0      0        2 
   6  chr6_35913001     ASom    T    C        0      0        2 
   6  chr6_35913001     HCab    T    C        0      0        2 
   6  chr6_35913001     HPrz    T    C      0.5      1        2 
   6  chr6_35913001     ZBoe    T    C        0      0        2 
   6  chr6_35913001     ZGre    T    C        0      0        2 
   6  chr6_35913001     ZHar    T    C        0      0        2 
   6  chr6_35913001   Sample    T    C        0      0        2 
   6  chr6_35920213     AAsi    G    T        0      0        2 
   6  chr6_35920213     AKia    G    T        0      0        2 
   6  chr6_35920213     AOna    G    T        0      0        2 
   6  chr6_35920213     ASom    G    T        0      0        2 
   6  chr6_35920213     HCab    G    T        0      0        2 
   6  chr6_35920213     HPrz    G    T        0      0        2 
   6  chr6_35920213     ZBoe    G    T        0      0        2 
   6  chr6_35920213     ZGre    G    T        0      0        2 
   6  chr6_35920213     ZHar    G    T      0.5      1        2 
   6  chr6_35920213   Sample    G    T        0      0        2 
   6  chr6_35929018     AAsi    G    T        1      2        2 
   6  chr6_35929018     AKia    G    T        0      0        2 
   6  chr6_35929018     AOna    G    T        0      0        2 
   6  chr6_35929018     ASom    G    T        0      0        2 
   6  chr6_35929018     HCab    G    T        0      0        2 
   6  chr6_35929018     HPrz    G    T        0      0        2 
   6  chr6_35929018     ZBoe    G    T        0      0        2 
   6  chr6_35929018     ZGre    G    T        0      0        2 
   6  chr6_35929018     ZHar    G    T        0      0        2 
   6  chr6_35929018   Sample    G    T        0      0        2 
   6  chr6_35929446     AAsi    T    C        0      0        2 
   6  chr6_35929446     AKia    T    C        0      0        2 
   6  chr6_35929446     AOna    T    C        0      0        2 
   6  chr6_35929446     ASom    T    C        0      0        2 
   6  chr6_35929446     HCab    T    C        1      2        2 
   6  chr6_35929446     HPrz    T    C        1      2        2 
   6  chr6_35929446     ZBoe    T    C        0      0        2 
   6  chr6_35929446     ZGre    T    C        0      0        2 
   6  chr6_35929446     ZHar    T    C        0      0        2 
   6  chr6_35929446   Sample    T    C        0      0        2 
   6  chr6_35931489     AAsi    T    C        0      0        2 
   6  chr6_35931489     AKia    T    C        0      0        2 
   6  chr6_35931489     AOna    T    C        0      0        2 
   6  chr6_35931489     ASom    T    C        0      0        2 
   6  chr6_35931489     HCab    T    C        0      0        2 
   6  chr6_35931489     HPrz    T    C        0      0        2 
   6  chr6_35931489     ZBoe    T    C        1      2        2 
   6  chr6_35931489     ZGre    T    C        0      0        2 
   6  chr6_35931489     ZHar    T    C        0      0        2 
   6  chr6_35931489   Sample    T    C        0      0        2 
   6  chr6_35933317     AAsi    T    C        1      2        2 
   6  chr6_35933317     AKia    T    C        0      0        2 
   6  chr6_35933317     AOna    T    C        0      0        2 
   6  chr6_35933317     ASom    T    C        0      0        2 
   6  chr6_35933317     HCab    T    C        0      0        2 
   6  chr6_35933317     HPrz    T    C        0      0        2 
   6  chr6_35933317     ZBoe    T    C        0      0        2 
   6  chr6_35933317     ZGre    T    C        0      0        2 
   6  chr6_35933317     ZHar    T    C        0      0        2 
   6  chr6_35933317   Sample    T    C        0      0        2 
   6  chr6_35937349     AAsi    A    G        0      0        2 
   6  chr6_35937349     AKia    A    G        1      2        2 
   6  chr6_35937349     AOna    A    G        0      0        2 
   6  chr6_35937349     ASom    A    G        0      0        2 
   6  chr6_35937349     HCab    A    G        0      0        2 
   6  chr6_35937349     HPrz    A    G        0      0        2 
   6  chr6_35937349     ZBoe    A    G        0      0        2 
   6  chr6_35937349     ZGre    A    G        0      0        2 
   6  chr6_35937349     ZHar    A    G        0      0        2 
   6  chr6_35937349   Sample    A    G        0      0        2 
   6  chr6_35937531     AAsi    C    T        0      0        2 
   6  chr6_35937531     AKia    C    T        0      0        2 
   6  chr6_35937531     AOna    C    T        0      0        2 
   6  chr6_35937531     ASom    C    T        1      2        2 
   6  chr6_35937531     HCab    C    T        0      0        2 
   6  chr6_35937531     HPrz    C    T        0      0        2 
   6  chr6_35937531     ZBoe    C    T        0      0        2 
   6  chr6_35937531     ZGre    C    T        0      0        2 
   6  chr6_35937531     ZHar    C    T        0      0        2 
   6  chr6_35937531   Sample    C    T        0      0        2 
   6  chr6_35938842     AAsi    G    A        0      0        2 
   6  chr6_35938842     AKia    G    A        1      2        2 
   6  chr6_35938842     AOna    G    A        0      0        2 
   6  chr6_35938842     ASom    G    A        0      0        2 
   6  chr6_35938842     HCab    G    A        0      0        2 
   6  chr6_35938842     HPrz    G    A        0      0        2 
   6  chr6_35938842     ZBoe    G    A        0      0        2 
   6  chr6_35938842     ZGre    G    A        0      0        2 
   6  chr6_35938842     ZHar    G    A        0      0        2 
   6  chr6_35938842   Sample    G    A        0      0        2 
   6  chr6_35939782     AAsi    G    C        0      0        2 
   6  chr6_35939782     AKia    G    C        0      0        2 
   6  chr6_35939782     AOna    G    C        0      0        2 
   6  chr6_35939782     ASom    G    C        0      0        2 
   6  chr6_35939782     HCab    G    C        0      0        2 
   6  chr6_35939782     HPrz    G    C        0      0        2 
   6  chr6_35939782     ZBoe    G    C      0.5      1        2 
   6  chr6_35939782     ZGre    G    C        0      0        2 
   6  chr6_35939782     ZHar    G    C        0      0        2 
   6  chr6_35939782   Sample    G    C        0      0        2 
   6  chr6_35940504     AAsi    G    A        0      0        2 
   6  chr6_35940504     AKia    G    A        1      2        2 
   6  chr6_35940504     AOna    G    A        0      0        2 
   6  chr6_35940504     ASom    G    A        0      0        2 
   6  chr6_35940504     HCab    G    A        0      0        2 
   6  chr6_35940504     HPrz    G    A        0      0        2 
   6  chr6_35940504     ZBoe    G    A        0      0        2 
   6  chr6_35940504     ZGre    G    A        0      0        2 
   6  chr6_35940504     ZHar    G    A        0      0        2 
   6  chr6_35940504   Sample    G    A        0      0        2 
   6  chr6_35942573     AAsi    T    G        1      2        2 
   6  chr6_35942573     AKia    T    G        0      0        2 
   6  chr6_35942573     AOna    T    G        0      0        2 
   6  chr6_35942573     ASom    T    G        1      2        2 
   6  chr6_35942573     HCab    T    G        0      0        2 
   6  chr6_35942573     HPrz    T    G        0      0        2 
   6  chr6_35942573     ZBoe    T    G        0      0        2 
   6  chr6_35942573     ZGre    T    G        0      0        2 
   6  chr6_35942573     ZHar    T    G        0      0        2 
   6  chr6_35942573   Sample    T    G        1      2        2 
   6  chr6_35948224     AAsi    A    G        0      0        2 
   6  chr6_35948224     AKia    A    G        0      0        2 
   6  chr6_35948224     AOna    A    G        0      0        2 
   6  chr6_35948224     ASom    A    G        0      0        2 
   6  chr6_35948224     HCab    A    G      0.5      1        2 
   6  chr6_35948224     HPrz    A    G        0      0        2 
   6  chr6_35948224     ZBoe    A    G        0      0        2 
   6  chr6_35948224     ZGre    A    G        0      0        2 
   6  chr6_35948224     ZHar    A    G        0      0        2 
   6  chr6_35948224   Sample    A    G        0      0        2 
   6  chr6_35951550     AAsi    A    C        1      2        2 
   6  chr6_35951550     AKia    A    C        0      0        2 
   6  chr6_35951550     AOna    A    C        0      0        2 
   6  chr6_35951550     ASom    A    C        0      0        2 
   6  chr6_35951550     HCab    A    C        0      0        2 
   6  chr6_35951550     HPrz    A    C        0      0        2 
   6  chr6_35951550     ZBoe    A    C        0      0        2 
   6  chr6_35951550     ZGre    A    C        0      0        2 
   6  chr6_35951550     ZHar    A    C        0      0        2 
   6  chr6_35951550   Sample    A    C        0      0        2 
   6  chr6_35962039     AAsi    T    C        0      0        2 
   6  chr6_35962039     AKia    T    C        0      0        2 
   6  chr6_35962039     AOna    T    C        0      0        2 
   6  chr6_35962039     ASom    T    C        0      0        2 
   6  chr6_35962039     HCab    T    C        0      0        2 
   6  chr6_35962039     HPrz    T    C        0      0        2 
   6  chr6_35962039     ZBoe    T    C        0      0        2 
   6  chr6_35962039     ZGre    T    C        0      0        2 
   6  chr6_35962039     ZHar    T    C      0.5      1        2 
   6  chr6_35962039   Sample    T    C        0      0        2 
   6  chr6_35964835     AAsi    T    C        0      0        2 
   6  chr6_35964835     AKia    T    C        0      0        2 
   6  chr6_35964835     AOna    T    C        0      0        2 
   6  chr6_35964835     ASom    T    C        1      2        2 
   6  chr6_35964835     HCab    T    C        0      0        2 
   6  chr6_35964835     HPrz    T    C        0      0        2 
   6  chr6_35964835     ZBoe    T    C        0      0        2 
   6  chr6_35964835     ZGre    T    C        0      0        2 
   6  chr6_35964835     ZHar    T    C        0      0        2 
   6  chr6_35964835   Sample    T    C        0      0        2 
   6  chr6_35973705     AAsi    G    C        0      0        2 
   6  chr6_35973705     AKia    G    C        0      0        2 
   6  chr6_35973705     AOna    G    C        0      0        2 
   6  chr6_35973705     ASom    G    C        0      0        2 
   6  chr6_35973705     HCab    G    C        0      0        2 
   6  chr6_35973705     HPrz    G    C        0      0        2 
   6  chr6_35973705     ZBoe    G    C        0      0        2 
   6  chr6_35973705     ZGre    G    C        0      0        2 
   6  chr6_35973705     ZHar    G    C      0.5      1        2 
   6  chr6_35973705   Sample    G    C        0      0        2 
   6  chr6_35989316     AAsi    C    T        0      0        2 
   6  chr6_35989316     AKia    C    T        0      0        2 
   6  chr6_35989316     AOna    C    T      0.5      1        2 
   6  chr6_35989316     ASom    C    T        0      0        2 
   6  chr6_35989316     HCab    C    T        0      0        2 
   6  chr6_35989316     HPrz    C    T        0      0        2 
   6  chr6_35989316     ZBoe    C    T        0      0        2 
   6  chr6_35989316     ZGre    C    T        0      0        2 
   6  chr6_35989316     ZHar    C    T        0      0        2 
   6  chr6_35989316   Sample    C    T        0      0        2 
   6  chr6_35995559     AAsi    T    C        0      0        2 
   6  chr6_35995559     AKia    T    C        0      0        2 
   6  chr6_35995559     AOna    T    C        0      0        2 
   6  chr6_35995559     ASom    T    C        0      0        2 
   6  chr6_35995559     HCab    T    C        0      0        2 
   6  chr6_35995559     HPrz    T    C        0      0        2 
   6  chr6_35995559     ZBoe    T    C        0      0        2 
   6  chr6_35995559     ZGre    T    C        0      0        2 
   6  chr6_35995559     ZHar    T    C        1      2        2 
   6  chr6_35995559   Sample    T    C        0      0        2 
   6  chr6_36008791     AAsi    A    G        0      0        2 
   6  chr6_36008791     AKia    A    G        0      0        2 
   6  chr6_36008791     AOna    A    G      0.5      1        2 
   6  chr6_36008791     ASom    A    G        0      0        2 
   6  chr6_36008791     HCab    A    G        0      0        2 
   6  chr6_36008791     HPrz    A    G        0      0        2 
   6  chr6_36008791     ZBoe    A    G        0      0        2 
   6  chr6_36008791     ZGre    A    G        0      0        2 
   6  chr6_36008791     ZHar    A    G        0      0        2 
   6  chr6_36008791   Sample    A    G        0      0        2 
   6  chr6_36012052     AAsi    C    T        0      0        2 
   6  chr6_36012052     AKia    C    T        1      2        2 
   6  chr6_36012052     AOna    C    T      0.5      1        2 
   6  chr6_36012052     ASom    C    T        0      0        2 
   6  chr6_36012052     HCab    C    T        0      0        2 
   6  chr6_36012052     HPrz    C    T        0      0        2 
   6  chr6_36012052     ZBoe    C    T        0      0        2 
   6  chr6_36012052     ZGre    C    T        0      0        2 
   6  chr6_36012052     ZHar    C    T        0      0        2 
   6  chr6_36012052   Sample    C    T        0      0        2 
   6  chr6_36023388     AAsi    T    C        0      0        2 
   6  chr6_36023388     AKia    T    C        1      2        2 
   6  chr6_36023388     AOna    T    C        0      0        2 
   6  chr6_36023388     ASom    T    C        0      0        2 
   6  chr6_36023388     HCab    T    C        0      0        2 
   6  chr6_36023388     HPrz    T    C        0      0        2 
   6  chr6_36023388     ZBoe    T    C        0      0        2 
   6  chr6_36023388     ZGre    T    C        0      0        2 
   6  chr6_36023388     ZHar    T    C        0      0        2 
   6  chr6_36023388   Sample    T    C        0      0        2 
   6  chr6_36027941     AAsi    A    G        0      0        2 
   6  chr6_36027941     AKia    A    G        0      0        2 
   6  chr6_36027941     AOna    A    G        0      0        2 
   6  chr6_36027941     ASom    A    G        0      0        2 
   6  chr6_36027941     HCab    A    G        0      0        2 
   6  chr6_36027941     HPrz    A    G        0      0        2 
   6  chr6_36027941     ZBoe    A    G        0      0        2 
   6  chr6_36027941     ZGre    A    G      0.5      1        2 
   6  chr6_36027941     ZHar    A    G        0      0        2 
   6  chr6_36027941   Sample    A    G        0      0        2 
   6  chr6_36035601     AAsi    G    A        0      0        2 
   6  chr6_36035601     AKia    G    A        0      0        2 
   6  chr6_36035601     AOna    G    A      0.5      1        2 
   6  chr6_36035601     ASom    G    A        0      0        2 
   6  chr6_36035601     HCab    G    A        0      0        2 
   6  chr6_36035601     HPrz    G    A        0      0        2 
   6  chr6_36035601     ZBoe    G    A        0      0        2 
   6  chr6_36035601     ZGre    G    A        0      0        2 
   6  chr6_36035601     ZHar    G    A        0      0        2 
   6  chr6_36035601   Sample    G    A        0      0        2 
   6  chr6_36052361     AAsi    A    G        0      0        2 
   6  chr6_36052361     AKia    A    G        1      2        2 
   6  chr6_36052361     AOna    A    G        0      0        2 
   6  chr6_36052361     ASom    A    G        0      0        2 
   6  chr6_36052361     HCab    A    G        0      0        2 
   6  chr6_36052361     HPrz    A    G        0      0        2 
   6  chr6_36052361     ZBoe    A    G        0      0        2 
   6  chr6_36052361     ZGre    A    G        0      0        2 
   6  chr6_36052361     ZHar    A    G        0      0        2 
   6  chr6_36052361   Sample    A    G        0      0        2 
   6  chr6_36067369     AAsi    G    C        0      0        2 
   6  chr6_36067369     AKia    G    C        0      0        2 
   6  chr6_36067369     AOna    G    C      0.5      1        2 
   6  chr6_36067369     ASom    G    C        0      0        2 
   6  chr6_36067369     HCab    G    C        0      0        2 
   6  chr6_36067369     HPrz    G    C        0      0        2 
   6  chr6_36067369     ZBoe    G    C        0      0        2 
   6  chr6_36067369     ZGre    G    C        0      0        2 
   6  chr6_36067369     ZHar    G    C        0      0        2 
   6  chr6_36067369   Sample    G    C        0      0        2 
   6  chr6_36083393     AAsi    T    C        0      0        2 
   6  chr6_36083393     AKia    T    C        0      0        2 
   6  chr6_36083393     AOna    T    C        0      0        2 
   6  chr6_36083393     ASom    T    C        0      0        2 
   6  chr6_36083393     HCab    T    C        0      0        2 
   6  chr6_36083393     HPrz    T    C        0      0        2 
   6  chr6_36083393     ZBoe    T    C        0      0        2 
   6  chr6_36083393     ZGre    T    C        0      0        2 
   6  chr6_36083393     ZHar    T    C        1      2        2 
   6  chr6_36083393   Sample    T    C        0      0        2 
   6  chr6_36085865     AAsi    A    C        0      0        2 
   6  chr6_36085865     AKia    A    C        0      0        2 
   6  chr6_36085865     AOna    A    C        0      0        2 
   6  chr6_36085865     ASom    A    C        0      0        2 
   6  chr6_36085865     HCab    A    C        1      2        2 
   6  chr6_36085865     HPrz    A    C        1      2        2 
   6  chr6_36085865     ZBoe    A    C        0      0        2 
   6  chr6_36085865     ZGre    A    C        0      0        2 
   6  chr6_36085865     ZHar    A    C        0      0        2 
   6  chr6_36085865   Sample    A    C        0      0        2 
   6  chr6_36086347     AAsi    C    T        0      0        2 
   6  chr6_36086347     AKia    C    T        0      0        2 
   6  chr6_36086347     AOna    C    T        0      0        2 
   6  chr6_36086347     ASom    C    T        0      0        2 
   6  chr6_36086347     HCab    C    T        0      0        2 
   6  chr6_36086347     HPrz    C    T        0      0        2 
   6  chr6_36086347     ZBoe    C    T        0      0        2 
   6  chr6_36086347     ZGre    C    T      0.5      1        2 
   6  chr6_36086347     ZHar    C    T        0      0        2 
   6  chr6_36086347   Sample    C    T        0      0        2 
   6  chr6_36096312     AAsi    G    A        0      0        2 
   6  chr6_36096312     AKia    G    A        0      0        2 
   6  chr6_36096312     AOna    G    A        0      0        2 
   6  chr6_36096312     ASom    G    A        0      0        2 
   6  chr6_36096312     HCab    G    A        0      0        2 
   6  chr6_36096312     HPrz    G    A        0      0        2 
   6  chr6_36096312     ZBoe    G    A        0      0        2 
   6  chr6_36096312     ZGre    G    A      0.5      1        2 
   6  chr6_36096312     ZHar    G    A        0      0        2 
   6  chr6_36096312   Sample    G    A        0      0        2 
   6  chr6_36098018     AAsi    T    C        0      0        2 
   6  chr6_36098018     AKia    T    C        0      0        2 
   6  chr6_36098018     AOna    T    C        0      0        2 
   6  chr6_36098018     ASom    T    C        0      0        2 
   6  chr6_36098018     HCab    T    C        1      2        2 
   6  chr6_36098018     HPrz    T    C        1      2        2 
   6  chr6_36098018     ZBoe    T    C        0      0        2 
   6  chr6_36098018     ZGre    T    C        0      0        2 
   6  chr6_36098018     ZHar    T    C        0      0        2 
   6  chr6_36098018   Sample    T    C        0      0        2 
   6  chr6_36102994     AAsi    T    C        0      0        2 
   6  chr6_36102994     AKia    T    C        0      0        2 
   6  chr6_36102994     AOna    T    C      0.5      1        2 
   6  chr6_36102994     ASom    T    C        0      0        2 
   6  chr6_36102994     HCab    T    C        0      0        2 
   6  chr6_36102994     HPrz    T    C        0      0        2 
   6  chr6_36102994     ZBoe    T    C        0      0        2 
   6  chr6_36102994     ZGre    T    C        0      0        2 
   6  chr6_36102994     ZHar    T    C        0      0        2 
   6  chr6_36102994   Sample    T    C        0      0        2 
   6  chr6_36108819     AAsi    G    A        0      0        2 
   6  chr6_36108819     AKia    G    A        0      0        2 
   6  chr6_36108819     AOna    G    A        0      0        2 
   6  chr6_36108819     ASom    G    A        0      0        2 
   6  chr6_36108819     HCab    G    A        0      0        2 
   6  chr6_36108819     HPrz    G    A        0      0        2 
   6  chr6_36108819     ZBoe    G    A      0.5      1        2 
   6  chr6_36108819     ZGre    G    A        0      0        2 
   6  chr6_36108819     ZHar    G    A        0      0        2 
   6  chr6_36108819   Sample    G    A        0      0        2 
   6  chr6_36114641     AAsi    G    T        0      0        2 
   6  chr6_36114641     AKia    G    T        0      0        2 
   6  chr6_36114641     AOna    G    T        0      0        2 
   6  chr6_36114641     ASom    G    T        0      0        2 
   6  chr6_36114641     HCab    G    T        0      0        2 
   6  chr6_36114641     HPrz    G    T        0      0        2 
   6  chr6_36114641     ZBoe    G    T        0      0        2 
   6  chr6_36114641     ZGre    G    T        0      0        2 
   6  chr6_36114641     ZHar    G    T      0.5      1        2 
   6  chr6_36114641   Sample    G    T        0      0        2 
   6  chr6_36136660     AAsi    G    A        1      2        2 
   6  chr6_36136660     AKia    G    A        0      0        2 
   6  chr6_36136660     AOna    G    A        0      0        2 
   6  chr6_36136660     ASom    G    A        1      2        2 
   6  chr6_36136660     HCab    G    A        0      0        2 
   6  chr6_36136660     HPrz    G    A        0      0        2 
   6  chr6_36136660     ZBoe    G    A        0      0        2 
   6  chr6_36136660     ZGre    G    A        0      0        2 
   6  chr6_36136660     ZHar    G    A        0      0        2 
   6  chr6_36136660   Sample    G    A        1      2        2 
   6  chr6_36158743     AAsi    C    G        0      0        2 
   6  chr6_36158743     AKia    C    G        0      0        2 
   6  chr6_36158743     AOna    C    G        0      0        2 
   6  chr6_36158743     ASom    C    G        0      0        2 
   6  chr6_36158743     HCab    C    G        1      2        2 
   6  chr6_36158743     HPrz    C    G        1      2        2 
   6  chr6_36158743     ZBoe    C    G        0      0        2 
   6  chr6_36158743     ZGre    C    G        0      0        2 
   6  chr6_36158743     ZHar    C    G        0      0        2 
   6  chr6_36158743   Sample    C    G        0      0        2 
   6  chr6_36160664     AAsi    C    T        0      0        2 
   6  chr6_36160664     AKia    C    T        0      0        2 
   6  chr6_36160664     AOna    C    T        0      0        2 
   6  chr6_36160664     ASom    C    T        0      0        2 
   6  chr6_36160664     HCab    C    T        0      0        2 
   6  chr6_36160664     HPrz    C    T        0      0        2 
   6  chr6_36160664     ZBoe    C    T        1      2        2 
   6  chr6_36160664     ZGre    C    T        1      2        2 
   6  chr6_36160664     ZHar    C    T        0      0        2 
   6  chr6_36160664   Sample    C    T        0      0        2 
   6  chr6_36161782     AAsi    C    T        0      0        2 
   6  chr6_36161782     AKia    C    T        0      0        2 
   6  chr6_36161782     AOna    C    T        0      0        2 
   6  chr6_36161782     ASom    C    T        0      0        2 
   6  chr6_36161782     HCab    C    T        0      0        2 
   6  chr6_36161782     HPrz    C    T        0      0        2 
   6  chr6_36161782     ZBoe    C    T      0.5      1        2 
   6  chr6_36161782     ZGre    C    T        0      0        2 
   6  chr6_36161782     ZHar    C    T        0      0        2 
   6  chr6_36161782   Sample    C    T        0      0        2 
   6  chr6_36174342     AAsi    T    C        0      0        2 
   6  chr6_36174342     AKia    T    C        1      2        2 
   6  chr6_36174342     AOna    T    C        0      0        2 
   6  chr6_36174342     ASom    T    C        0      0        2 
   6  chr6_36174342     HCab    T    C        0      0        2 
   6  chr6_36174342     HPrz    T    C        0      0        2 
   6  chr6_36174342     ZBoe    T    C        0      0        2 
   6  chr6_36174342     ZGre    T    C        0      0        2 
   6  chr6_36174342     ZHar    T    C        0      0        2 
   6  chr6_36174342   Sample    T    C        0      0        2 
   6  chr6_36185012     AAsi    A    G        0      0        2 
   6  chr6_36185012     AKia    A    G        0      0        2 
   6  chr6_36185012     AOna    A    G        0      0        2 
   6  chr6_36185012     ASom    A    G        0      0        2 
   6  chr6_36185012     HCab    A    G        1      2        2 
   6  chr6_36185012     HPrz    A    G        1      2        2 
   6  chr6_36185012     ZBoe    A    G        0      0        2 
   6  chr6_36185012     ZGre    A    G        0      0        2 
   6  chr6_36185012     ZHar    A    G        0      0        2 
   6  chr6_36185012   Sample    A    G        0      0        2 
   6  chr6_36197543     AAsi    T    C        0      0        2 
   6  chr6_36197543     AKia    T    C        1      2        2 
   6  chr6_36197543     AOna    T    C        0      0        2 
   6  chr6_36197543     ASom    T    C        0      0        2 
   6  chr6_36197543     HCab    T    C        0      0        2 
   6  chr6_36197543     HPrz    T    C        0      0        2 
   6  chr6_36197543     ZBoe    T    C        0      0        2 
   6  chr6_36197543     ZGre    T    C        0      0        2 
   6  chr6_36197543     ZHar    T    C        0      0        2 
   6  chr6_36197543   Sample    T    C        0      0        2 
   6  chr6_36208353     AAsi    G    A        0      0        2 
   6  chr6_36208353     AKia    G    A        0      0        2 
   6  chr6_36208353     AOna    G    A        0      0        2 
   6  chr6_36208353     ASom    G    A        0      0        2 
   6  chr6_36208353     HCab    G    A        1      2        2 
   6  chr6_36208353     HPrz    G    A        1      2        2 
   6  chr6_36208353     ZBoe    G    A        0      0        2 
   6  chr6_36208353     ZGre    G    A        0      0        2 
   6  chr6_36208353     ZHar    G    A        0      0        2 
   6  chr6_36208353   Sample    G    A        0      0        2 
   6  chr6_36209550     AAsi    T    G        1      2        2 
   6  chr6_36209550     AKia    T    G        0      0        2 
   6  chr6_36209550     AOna    T    G        0      0        2 
   6  chr6_36209550     ASom    T    G        0      0        2 
   6  chr6_36209550     HCab    T    G        0      0        2 
   6  chr6_36209550     HPrz    T    G        0      0        2 
   6  chr6_36209550     ZBoe    T    G        0      0        2 
   6  chr6_36209550     ZGre    T    G        0      0        2 
   6  chr6_36209550     ZHar    T    G        0      0        2 
   6  chr6_36209550   Sample    T    G        1      2        2 
   6  chr6_36214809     AAsi    A    C        0      0        2 
   6  chr6_36214809     AKia    A    C        0      0        2 
   6  chr6_36214809     AOna    A    C        0      0        2 
   6  chr6_36214809     ASom    A    C        0      0        2 
   6  chr6_36214809     HCab    A    C        0      0        2 
   6  chr6_36214809     HPrz    A    C        0      0        2 
   6  chr6_36214809     ZBoe    A    C      0.5      1        2 
   6  chr6_36214809     ZGre    A    C        0      0        2 
   6  chr6_36214809     ZHar    A    C        0      0        2 
   6  chr6_36214809   Sample    A    C        0      0        2 
   6  chr6_36217099     AAsi    C    A        0      0        2 
   6  chr6_36217099     AKia    C    A        0      0        2 
   6  chr6_36217099     AOna    C    A        0      0        2 
   6  chr6_36217099     ASom    C    A        0      0        2 
   6  chr6_36217099     HCab    C    A        0      0        2 
   6  chr6_36217099     HPrz    C    A        0      0        2 
   6  chr6_36217099     ZBoe    C    A      0.5      1        2 
   6  chr6_36217099     ZGre    C    A        0      0        2 
   6  chr6_36217099     ZHar    C    A        0      0        2 
   6  chr6_36217099   Sample    C    A        0      0        2 
   6  chr6_36221619     AAsi    C    A        0      0        2 
   6  chr6_36221619     AKia    C    A        0      0        2 
   6  chr6_36221619     AOna    C    A        0      0        2 
   6  chr6_36221619     ASom    C    A        0      0        2 
   6  chr6_36221619     HCab    C    A        0      0        2 
   6  chr6_36221619     HPrz    C    A      0.5      1        2 
   6  chr6_36221619     ZBoe    C    A        0      0        2 
   6  chr6_36221619     ZGre    C    A        0      0        2 
   6  chr6_36221619     ZHar    C    A        0      0        2 
   6  chr6_36221619   Sample    C    A        0      0        2 
   6  chr6_36225306     AAsi    T    G        1      2        2 
   6  chr6_36225306     AKia    T    G        0      0        2 
   6  chr6_36225306     AOna    T    G        0      0        2 
   6  chr6_36225306     ASom    T    G        1      2        2 
   6  chr6_36225306     HCab    T    G        0      0        2 
   6  chr6_36225306     HPrz    T    G        0      0        2 
   6  chr6_36225306     ZBoe    T    G        0      0        2 
   6  chr6_36225306     ZGre    T    G        0      0        2 
   6  chr6_36225306     ZHar    T    G        0      0        2 
   6  chr6_36225306   Sample    T    G        1      2        2 
   6  chr6_36235178     AAsi    A    G        0      0        2 
   6  chr6_36235178     AKia    A    G        0      0        2 
   6  chr6_36235178     AOna    A    G        0      0        2 
   6  chr6_36235178     ASom    A    G        0      0        2 
   6  chr6_36235178     HCab    A    G        0      0        2 
   6  chr6_36235178     HPrz    A    G        0      0        2 
   6  chr6_36235178     ZBoe    A    G        0      0        2 
   6  chr6_36235178     ZGre    A    G        0      0        2 
   6  chr6_36235178     ZHar    A    G      0.5      1        2 
   6  chr6_36235178   Sample    A    G        0      0        2 
   6  chr6_36244805     AAsi    C    T        1      2        2 
   6  chr6_36244805     AKia    C    T        0      0        2 
   6  chr6_36244805     AOna    C    T        0      0        2 
   6  chr6_36244805     ASom    C    T        0      0        2 
   6  chr6_36244805     HCab    C    T        0      0        2 
   6  chr6_36244805     HPrz    C    T        0      0        2 
   6  chr6_36244805     ZBoe    C    T        0      0        2 
   6  chr6_36244805     ZGre    C    T        0      0        2 
   6  chr6_36244805     ZHar    C    T        0      0        2 
   6  chr6_36244805   Sample    C    T        1      2        2 
   6  chr6_36250088     AAsi    A    G        1      2        2 
   6  chr6_36250088     AKia    A    G        0      0        2 
   6  chr6_36250088     AOna    A    G        0      0        2 
   6  chr6_36250088     ASom    A    G        1      2        2 
   6  chr6_36250088     HCab    A    G        0      0        2 
   6  chr6_36250088     HPrz    A    G        0      0        2 
   6  chr6_36250088     ZBoe    A    G        0      0        2 
   6  chr6_36250088     ZGre    A    G        0      0        2 
   6  chr6_36250088     ZHar    A    G        0      0        2 
   6  chr6_36250088   Sample    A    G        1      2        2 
   6  chr6_36252350     AAsi    T    A        0      0        2 
   6  chr6_36252350     AKia    T    A        0      0        2 
   6  chr6_36252350     AOna    T    A        0      0        2 
   6  chr6_36252350     ASom    T    A        0      0        2 
   6  chr6_36252350     HCab    T    A        0      0        2 
   6  chr6_36252350     HPrz    T    A        0      0        2 
   6  chr6_36252350     ZBoe    T    A        0      0        2 
   6  chr6_36252350     ZGre    T    A      0.5      1        2 
   6  chr6_36252350     ZHar    T    A        0      0        2 
   6  chr6_36252350   Sample    T    A        0      0        2 
   6  chr6_36256179     AAsi    A    G        0      0        2 
   6  chr6_36256179     AKia    A    G        0      0        2 
   6  chr6_36256179     AOna    A    G        0      0        2 
   6  chr6_36256179     ASom    A    G        1      2        2 
   6  chr6_36256179     HCab    A    G        0      0        2 
   6  chr6_36256179     HPrz    A    G        0      0        2 
   6  chr6_36256179     ZBoe    A    G        0      0        2 
   6  chr6_36256179     ZGre    A    G        0      0        2 
   6  chr6_36256179     ZHar    A    G        0      0        2 
   6  chr6_36256179   Sample    A    G        0      0        2 
   6  chr6_36261643     AAsi    T    G        1      2        2 
   6  chr6_36261643     AKia    T    G        0      0        2 
   6  chr6_36261643     AOna    T    G        0      0        2 
   6  chr6_36261643     ASom    T    G        1      2        2 
   6  chr6_36261643     HCab    T    G        1      2        2 
   6  chr6_36261643     HPrz    T    G        1      2        2 
   6  chr6_36261643     ZBoe    T    G        0      0        2 
   6  chr6_36261643     ZGre    T    G        0      0        2 
   6  chr6_36261643     ZHar    T    G        0      0        2 
   6  chr6_36261643   Sample    T    G        1      2        2 
   6  chr6_36265715     AAsi    T    C        0      0        2 
   6  chr6_36265715     AKia    T    C        0      0        2 
   6  chr6_36265715     AOna    T    C        0      0        2 
   6  chr6_36265715     ASom    T    C        0      0        2 
   6  chr6_36265715     HCab    T    C        1      2        2 
   6  chr6_36265715     HPrz    T    C        1      2        2 
   6  chr6_36265715     ZBoe    T    C        0      0        2 
   6  chr6_36265715     ZGre    T    C        0      0        2 
   6  chr6_36265715     ZHar    T    C        0      0        2 
   6  chr6_36265715   Sample    T    C        0      0        2 
   6  chr6_36272260     AAsi    C    T        0      0        2 
   6  chr6_36272260     AKia    C    T        0      0        2 
   6  chr6_36272260     AOna    C    T        0      0        2 
   6  chr6_36272260     ASom    C    T        0      0        2 
   6  chr6_36272260     HCab    C    T        0      0        2 
   6  chr6_36272260     HPrz    C    T        0      0        2 
   6  chr6_36272260     ZBoe    C    T        1      2        2 
   6  chr6_36272260     ZGre    C    T        0      0        2 
   6  chr6_36272260     ZHar    C    T        0      0        2 
   6  chr6_36272260   Sample    C    T        0      0        2 
   6  chr6_36278708     AAsi    A    G        0      0        2 
   6  chr6_36278708     AKia    A    G        0      0        2 
   6  chr6_36278708     AOna    A    G        0      0        2 
   6  chr6_36278708     ASom    A    G        0      0        2 
   6  chr6_36278708     HCab    A    G        0      0        2 
   6  chr6_36278708     HPrz    A    G        0      0        2 
   6  chr6_36278708     ZBoe    A    G        0      0        2 
   6  chr6_36278708     ZGre    A    G        0      0        2 
   6  chr6_36278708     ZHar    A    G        1      2        2 
   6  chr6_36278708   Sample    A    G        0      0        2 
   6  chr6_36283563     AAsi    G    T        0      0        2 
   6  chr6_36283563     AKia    G    T        0      0        2 
   6  chr6_36283563     AOna    G    T        0      0        2 
   6  chr6_36283563     ASom    G    T        0      0        2 
   6  chr6_36283563     HCab    G    T        1      2        2 
   6  chr6_36283563     HPrz    G    T        1      2        2 
   6  chr6_36283563     ZBoe    G    T        0      0        2 
   6  chr6_36283563     ZGre    G    T        0      0        2 
   6  chr6_36283563     ZHar    G    T        0      0        2 
   6  chr6_36283563   Sample    G    T        0      0        2 
   6  chr6_36288438     AAsi    A    G        0      0        2 
   6  chr6_36288438     AKia    A    G        0      0        2 
   6  chr6_36288438     AOna    A    G        0      0        2 
   6  chr6_36288438     ASom    A    G        0      0        2 
   6  chr6_36288438     HCab    A    G        1      2        2 
   6  chr6_36288438     HPrz    A    G        1      2        2 
   6  chr6_36288438     ZBoe    A    G        0      0        2 
   6  chr6_36288438     ZGre    A    G        0      0        2 
   6  chr6_36288438     ZHar    A    G        0      0        2 
   6  chr6_36288438   Sample    A    G        0      0        2 
   6  chr6_36288507     AAsi    C    T        1      2        2 
   6  chr6_36288507     AKia    C    T        0      0        2 
   6  chr6_36288507     AOna    C    T        0      0        2 
   6  chr6_36288507     ASom    C    T        0      0        2 
   6  chr6_36288507     HCab    C    T        0      0        2 
   6  chr6_36288507     HPrz    C    T        0      0        2 
   6  chr6_36288507     ZBoe    C    T        0      0        2 
   6  chr6_36288507     ZGre    C    T        0      0        2 
   6  chr6_36288507     ZHar    C    T        0      0        2 
   6  chr6_36288507   Sample    C    T        0      0        2 
   6  chr6_36298305     AAsi    C    T        1      2        2 
   6  chr6_36298305     AKia    C    T        0      0        2 
   6  chr6_36298305     AOna    C    T        0      0        2 
   6  chr6_36298305     ASom    C    T        1      2        2 
   6  chr6_36298305     HCab    C    T        1      2        2 
   6  chr6_36298305     HPrz    C    T        1      2        2 
   6  chr6_36298305     ZBoe    C    T        0      0        2 
   6  chr6_36298305     ZGre    C    T        0      0        2 
   6  chr6_36298305     ZHar    C    T        0      0        2 
   6  chr6_36298305   Sample    C    T        1      2        2 
   6  chr6_36303636     AAsi    A    G        0      0        2 
   6  chr6_36303636     AKia    A    G        0      0        2 
   6  chr6_36303636     AOna    A    G        0      0        2 
   6  chr6_36303636     ASom    A    G        0      0        2 
   6  chr6_36303636     HCab    A    G        0      0        2 
   6  chr6_36303636     HPrz    A    G        0      0        2 
   6  chr6_36303636     ZBoe    A    G      0.5      1        2 
   6  chr6_36303636     ZGre    A    G        0      0        2 
   6  chr6_36303636     ZHar    A    G        0      0        2 
   6  chr6_36303636   Sample    A    G        0      0        2 
   6  chr6_36309459     AAsi    A    C        0      0        2 
   6  chr6_36309459     AKia    A    C        0      0        2 
   6  chr6_36309459     AOna    A    C      0.5      1        2 
   6  chr6_36309459     ASom    A    C        0      0        2 
   6  chr6_36309459     HCab    A    C        0      0        2 
   6  chr6_36309459     HPrz    A    C        0      0        2 
   6  chr6_36309459     ZBoe    A    C        0      0        2 
   6  chr6_36309459     ZGre    A    C        0      0        2 
   6  chr6_36309459     ZHar    A    C        0      0        2 
   6  chr6_36309459   Sample    A    C        0      0        2 
   6  chr6_36309592     AAsi    T    C        0      0        2 
   6  chr6_36309592     AKia    T    C        0      0        2 
   6  chr6_36309592     AOna    T    C        0      0        2 
   6  chr6_36309592     ASom    T    C        0      0        2 
   6  chr6_36309592     HCab    T    C        1      2        2 
   6  chr6_36309592     HPrz    T    C        1      2        2 
   6  chr6_36309592     ZBoe    T    C        0      0        2 
   6  chr6_36309592     ZGre    T    C        0      0        2 
   6  chr6_36309592     ZHar    T    C        0      0        2 
   6  chr6_36309592   Sample    T    C        0      0        2 
   6  chr6_36320872     AAsi    A    G        0      0        2 
   6  chr6_36320872     AKia    A    G        0      0        2 
   6  chr6_36320872     AOna    A    G        0      0        2 
   6  chr6_36320872     ASom    A    G        0      0        2 
   6  chr6_36320872     HCab    A    G        0      0        2 
   6  chr6_36320872     HPrz    A    G        0      0        2 
   6  chr6_36320872     ZBoe    A    G        0      0        2 
   6  chr6_36320872     ZGre    A    G        0      0        2 
   6  chr6_36320872     ZHar    A    G        1      2        2 
   6  chr6_36320872   Sample    A    G        0      0        2 
   6  chr6_36320917     AAsi    T    C        0      0        2 
   6  chr6_36320917     AKia    T    C        0      0        2 
   6  chr6_36320917     AOna    T    C        0      0        2 
   6  chr6_36320917     ASom    T    C        0      0        2 
   6  chr6_36320917     HCab    T    C        0      0        2 
   6  chr6_36320917     HPrz    T    C        0      0        2 
   6  chr6_36320917     ZBoe    T    C        0      0        2 
   6  chr6_36320917     ZGre    T    C        0      0        2 
   6  chr6_36320917     ZHar    T    C        1      2        2 
   6  chr6_36320917   Sample    T    C        0      0        2 
   6  chr6_36322742     AAsi    T    C        0      0        2 
   6  chr6_36322742     AKia    T    C        0      0        2 
   6  chr6_36322742     AOna    T    C        0      0        2 
   6  chr6_36322742     ASom    T    C        0      0        2 
   6  chr6_36322742     HCab    T    C        0      0        2 
   6  chr6_36322742     HPrz    T    C        0      0        2 
   6  chr6_36322742     ZBoe    T    C      0.5      1        2 
   6  chr6_36322742     ZGre    T    C        0      0        2 
   6  chr6_36322742     ZHar    T    C        0      0        2 
   6  chr6_36322742   Sample    T    C        0      0        2 
   6  chr6_36322823     AAsi    C    T        0      0        2 
```
